## Additional file 4 for "Benchmarking phasing software with a whole-genome sequenced cattle pedigree": Additional_file4.txt (part 94 of 98)

```
28 6677912
28 6677959
28 6677971
28 6678074
28 6678151
28 6678152
28 6678304
28 6678419
28 6678442
28 6678842
28 6678846
28 6678904
28 6678905
28 6678973
28 6678980
28 6679164
28 6679610
28 6679688
28 6679707
28 6679752
28 6679779
28 6679782
28 6679876
28 6679877
28 6679904
28 6679908
28 6680048
28 6680049
28 6680088
28 6680097
28 6680189
28 6680208
28 6680212
28 6680235
28 6680254
28 6680260
28 6680269
28 6680320
28 6680340
28 6680358
28 6680367
28 6680377
28 6680422
28 6680456
28 6680471
28 6680557
28 6680570
28 6680606
28 6680676
28 6680741
28 6680744
28 6680798
28 6680853
28 6680928
28 6680978
28 6681008
28 6681023
28 6681317
28 6681348
28 6681407
28 6681642
28 6681652
28 6681904
28 6682025
28 6682501
28 6682935
28 6682964
28 6683151
28 6683225
28 6683281
28 6683502
28 6683540
28 6683845
28 6683882
28 6683970
28 6683987
28 6684169
28 6684216
28 6684220
28 6684266
28 6684312
28 6684333
28 6684470
28 6684492
28 6684505
28 6684506
28 6684985
28 6685098
28 6685187
28 6685283
28 6685360
28 6685479
28 6685480
28 6685584
28 6685585
28 6685634
28 6685823
28 6686782
28 6686799
28 6686897
28 6686905
28 6686909
28 6686969
28 6687224
28 6687244
28 6687366
28 6687458
28 6687465
28 6687576
28 6687580
28 6687612
28 6687691
28 6687696
28 6687708
28 6687963
28 6687992
28 6688003
28 6688104
28 6688207
28 6688210
28 6688217
28 6688254
28 6688293
28 6688375
28 6688447
28 6688468
28 6688550
28 6688652
28 6688698
28 6688850
28 6688966
28 6689105
28 6689111
28 6689240
28 6689280
28 6689351
28 6689419
28 6689468
28 6689489
28 6689491
28 6689496
28 6689497
28 6689504
28 6689547
28 6689618
28 6689627
28 6689714
28 6689907
28 6689934
28 6689951
28 6689978
28 6689985
28 6690003
28 6690005
28 6690011
28 6690032
28 6690040
28 6690065
28 6690077
28 6690126
28 6690149
28 6690152
28 6690154
28 6690188
28 6690198
28 6690221
28 6690242
28 6690297
28 6690307
28 6690317
28 6690325
28 6690336
28 6690361
28 6690367
28 6690375
28 6690389
28 6690390
28 6690451
28 6690488
28 6690494
28 6690502
28 6690522
28 6690552
28 6690661
28 6690717
28 6690746
28 6690946
28 6691037
28 6691044
28 6691115
28 6691210
28 6691351
28 6691373
28 6691434
28 6691487
28 6691493
28 6691498
28 6691561
28 6691573
28 6691600
28 6691632
28 6691644
28 6691653
28 6691792
28 6691913
28 6691997
28 6692284
28 6692389
28 6693270
28 6693338
28 6693594
28 6693722
28 6693839
28 6693885
28 6693949
28 6693952
28 6693957
28 6693978
28 6694002
28 6694137
28 6694182
28 6694287
28 6694691
28 6694746
28 6694792
28 6694899
28 6694967
28 6694968
28 6694971
28 6695529
28 6695546
28 6695700
28 6695704
28 6695976
28 6696366
28 6696401
28 6696423
28 6696512
28 6696514
28 6696522
28 6696541
28 6696555
28 6696596
28 6696667
28 6696670
28 6696693
28 6696721
28 6696931
28 6698155
28 6698392
28 6698411
28 6698502
28 6698508
28 6698611
28 6698721
28 6698753
28 6698759
28 6698806
28 6698883
28 6698957
28 6698958
28 6698960
28 6698977
28 6699066
28 6699069
28 6699095
28 6699343
28 6699376
28 6699408
28 6699447
28 6699462
28 6699597
28 6699615
28 6699675
28 6699676
28 6699713
28 6699720
28 6699772
28 6699822
28 6699853
28 6699902
28 6699914
28 6700820
28 6700930
28 6700942
28 6700956
28 6700985
28 6701016
28 6701393
28 6701415
28 6701638
28 6701661
28 6701664
28 6701766
28 6701912
28 6702230
28 6702238
28 6702387
28 6702418
28 6702920
28 6702959
28 6703174
28 6703198
28 6703262
28 6703267
28 6703444
28 6703464
28 6703477
28 6703480
28 6703563
28 6703564
28 6703579
28 6703635
28 6703688
28 6703871
28 6704002
28 6704028
28 6704136
28 6704207
28 6704223
28 6704255
28 6704437
28 6704458
28 6704467
28 6704476
28 6704608
28 6704690
28 6704697
28 6704785
28 6704786
28 6705219
28 6705233
28 6705300
28 6705387
28 6705432
28 6705433
28 6705597
28 6705886
28 6705937
28 6705977
28 6706011
28 6706104
28 6706110
28 6706136
28 6706268
28 6706715
28 6706752
28 6706763
28 6706861
28 6706871
28 6707006
28 6707011
28 6707137
28 6707276
28 6707550
28 6707565
28 6707587
28 6707715
28 6707802
28 6707816
28 6707839
28 6707994
28 6708008
28 6708062
28 6708172
28 6708286
28 6708636
28 6708855
28 6708913
28 6708932
28 6709076
28 6709164
28 6709863
28 6710084
28 6711717
28 6711885
28 6711928
28 6711939
28 6712071
28 6712072
28 6712346
28 6712365
28 6712388
28 6712693
28 6712755
28 6712782
28 6712971
28 6712993
28 6713001
28 6713068
28 6713191
28 6713309
28 6713364
28 6713669
28 6713699
28 6713995
28 6713999
28 6714120
28 6714181
28 6714647
28 6714657
28 6714682
28 6714803
28 6714849
28 6715139
28 6715159
28 6715174
28 6715206
28 6715323
28 6715461
28 6715502
28 6715517
28 6715528
28 6715582
28 6715677
28 6715723
28 6715743
28 6715749
28 6715795
28 6715808
28 6715962
28 6715971
28 6716142
28 6716568
28 6716581
28 6716786
28 6716787
28 6716828
28 6717102
28 6717205
28 6717278
28 6717307
28 6717782
28 6718361
28 6718483
28 6718773
28 6718838
28 6718914
28 6718925
28 6718949
28 6718950
28 6718968
28 6719024
28 6719038
28 6719116
28 6719136
28 6719163
28 6719206
28 6719207
28 6719297
28 6719380
28 6719579
28 6719685
28 6719714
28 6719897
28 6719932
28 6720394
28 6721023
28 6723411
28 6723597
28 6723988
28 6724146
28 6724282
28 6724555
28 6725907
28 6726003
28 6727167
28 6727208
28 6727294
28 6727578
28 6727748
28 6727906
28 6728137
28 6728249
28 6728390
28 6728422
28 6729748
28 6729820
28 6730047
28 6730270
28 6730436
28 6730437
28 6730573
28 6730596
28 6730770
28 6730895
28 6731251
28 6731312
28 6731407
28 6731762
28 6731899
28 6732548
28 6732688
28 6732932
28 6732977
28 6733161
28 6733298
28 6733645
28 6733700
28 6733738
28 6733846
28 6734050
28 6734063
28 6734554
28 6735045
28 6735114
28 6735123
28 6735212
28 6735229
28 6735302
28 6735318
28 6735331
28 6735364
28 6735439
28 6735497
28 6735639
28 6736227
28 6742003
28 6742006
28 6742056
28 6742501
28 6743001
28 6743106
28 6745273
28 6745293
28 6745519
28 6745569
28 6746125
28 6746910
28 6747052
28 6747259
28 6747325
28 6747374
28 6747443
28 6747555
28 6747800
28 6748010
28 6748014
28 6748711
28 6748873
28 6748946
28 6749575
28 6751223
28 6751355
28 6751561
28 6752289
28 6752295
28 6753151
28 6753185
28 6753190
28 6753199
28 6753201
28 6753231
28 6753564
28 6753626
28 6754052
28 6754304
28 6754641
28 6754776
28 6755066
28 6755677
28 6756630
28 6756711
28 6756831
28 6757221
28 6757659
28 6760059
28 6760068
28 6760631
28 6760738
28 6761888
28 6762281
28 6762294
28 6762474
28 6763869
28 6763870
28 6764331
28 6765529
28 6765606
28 6765666
28 6765719
28 6766030
28 6766187
28 6766682
28 6768867
28 6768936
28 6769252
28 6769346
28 6769465
28 6769640
28 6769856
28 6770334
28 6770379
28 6770399
28 6770633
28 6770698
28 6772450
28 6772453
28 6772710
28 6773865
28 6773962
28 6775866
28 6775984
28 6776281
28 6777865
28 6778151
28 6778930
28 6779910
28 6780323
28 6780472
28 6782214
28 6782227
28 6782593
28 6783516
28 6784239
28 6784272
28 6784533
28 6784899
28 6784992
28 6785055
28 6785448
28 6785520
28 6785759
28 6785834
28 6786177
28 6786278
28 6786964
28 6787000
28 6787032
28 6787278
28 6787486
28 6788029
28 6788178
28 6788503
28 6788695
28 6788744
28 6789070
28 6789203
28 6789315
28 6789358
28 6789393
28 6789398
28 6789422
28 6789447
28 6789502
28 6789506
28 6789536
28 6789580
28 6789701
28 6789731
28 6789745
28 6789756
28 6789889
28 6790057
28 6790147
28 6790242
28 6790288
28 6790302
28 6790348
28 6790358
28 6790368
28 6790388
28 6790411
28 6790458
28 6790462
28 6790508
28 6790522
28 6790759
28 6790772
28 6790967
28 6791049
28 6791112
28 6791222
28 6791279
28 6791287
28 6791340
28 6791345
28 6791365
28 6791435
28 6791493
28 6791590
28 6791680
28 6791861
28 6791958
28 6791976
28 6791981
28 6791995
28 6792021
28 6792044
28 6792154
28 6792219
28 6792226
28 6792313
28 6792331
28 6792444
28 6792580
28 6792768
28 6792822
28 6792843
28 6792870
28 6792962
28 6792966
28 6793024
28 6793077
28 6793131
28 6793133
28 6793156
28 6793157
28 6793505
28 6793530
28 6793575
28 6793907
28 6794328
28 6794449
28 6794667
28 6794767
28 6795064
28 6796123
28 6796510
28 6796518
28 6796519
28 6796740
28 6796856
28 6797312
28 6797313
28 6797340
28 6797397
28 6797429
28 6797435
28 6797438
28 6797442
28 6797490
28 6797494
28 6797508
28 6797512
28 6797519
28 6797602
28 6797618
28 6797634
28 6797642
28 6797659
28 6797677
28 6797781
28 6797908
28 6797923
28 6798030
28 6798359
28 6798698
28 6798951
28 6799023
28 6799072
28 6802882
28 6804518
28 6804785
28 6804993
28 6805033
28 6805337
28 6806201
28 6806262
28 6807024
28 6808814
28 6808880
28 6809062
28 6810094
28 6810455
28 6810700
28 6811285
28 6811788
28 6812596
28 6812867
28 6812911
28 6813266
28 6813310
28 6813322
28 6813389
28 6813503
28 6813540
28 6813577
28 6813664
28 6815044
28 6815566
28 6816502
28 6816503
28 6816573
28 6817075
28 6817385
28 6817423
28 6817831
28 6817958
28 6818041
28 6818168
28 6819294
28 6819505
28 6819679
28 6819702
28 6819717
28 6819737
28 6820195
28 6820632
28 6820780
28 6821438
28 6821690
28 6821947
28 6821967
28 6822179
28 6822224
28 6824172
28 6824179
28 6824283
28 6824366
28 6824387
28 6824480
28 6824508
28 6824558
28 6824562
28 6824677
28 6825620
28 6825780
28 6825865
28 6825898
28 6825934
28 6825995
28 6826055
28 6826067
28 6826177
28 6826231
28 6826232
28 6826249
28 6826269
28 6826309
28 6826311
28 6826445
28 6826464
28 6826688
28 6826690
28 6826743
28 6827134
28 6827182
28 6827250
28 6827369
28 6827380
28 6827419
28 6827486
28 6827495
28 6827501
28 6827545
28 6827562
28 6827588
28 6827604
28 6827629
28 6827826
28 6827836
28 6827898
28 6827950
28 6827951
28 6828046
28 6828101
28 6828213
28 6828224
28 6828280
28 6828287
28 6828292
28 6828303
28 6828304
28 6828309
28 6828313
28 6828332
28 6828350
28 6828507
28 6828590
28 6828593
28 6828605
28 6828663
28 6829004
28 6829055
28 6829209
28 6829392
28 6829406
28 6829408
28 6829425
28 6829430
28 6829969
28 6829980
28 6829991
28 6829996
28 6830018
28 6830030
28 6830046
28 6830234
28 6830295
28 6830380
28 6830394
28 6830406
28 6830436
28 6830483
28 6830538
28 6830609
28 6830612
28 6830617
28 6830681
28 6830741
28 6830750
28 6831196
28 6831242
28 6831259
28 6831297
28 6831370
28 6831379
28 6831414
28 6831433
28 6831609
28 6831831
28 6831889
28 6831895
28 6831902
28 6831917
28 6831966
28 6831976
28 6831988
28 6831990
28 6832023
28 6832051
28 6832059
28 6832113
28 6832167
28 6832171
28 6832217
28 6832408
28 6832825
28 6832886
28 6833034
28 6833199
28 6833835
28 6833848
28 6834081
28 6834603
28 6835067
28 6835742
28 6836612
28 6836971
28 6839429
28 6839586
28 6840338
28 6840995
28 6841970
28 6842070
28 6842120
28 6842148
28 6842278
28 6842288
28 6842346
28 6842398
28 6842403
28 6842566
28 6842641
28 6842643
28 6842659
28 6842694
28 6842715
28 6842772
28 6842798
28 6842861
28 6842974
28 6843135
28 6843152
28 6843276
28 6843906
28 6843971
28 6844486
28 6845077
28 6845149
28 6845453
28 6846345
28 6846571
28 6846579
28 6846640
28 6846683
28 6846726
28 6846742
28 6846772
28 6846789
28 6846803
28 6846896
28 6847037
28 6847042
28 6847098
28 6847138
28 6847178
28 6847295
28 6847404
28 6847454
28 6847540
28 6847551
28 6847754
28 6848111
28 6848132
28 6848144
28 6848170
28 6848171
28 6848568
28 6848777
28 6848808
28 6848841
28 6848853
28 6849071
28 6849214
28 6849996
28 6850113
28 6850187
28 6850602
28 6850865
28 6851387
28 6851445
28 6851868
28 6853749
28 6853893
28 6853966
28 6854059
28 6854085
28 6854525
28 6854528
28 6854607
28 6854674
28 6854914
28 6854962
28 6855051
28 6855167
28 6855178
28 6855370
28 6855436
28 6855548
28 6855573
28 6855578
28 6855637
28 6855941
28 6855998
28 6856123
28 6856166
28 6856370
28 6856374
28 6856420
28 6856423
28 6856467
28 6856575
28 6856763
28 6857182
28 6857189
28 6857244
28 6857277
28 6857393
28 6857445
28 6857775
28 6857787
28 6857925
28 6857930
28 6857954
28 6857982
28 6858039
28 6858211
28 6858343
28 6858366
28 6858452
28 6858476
28 6858532
28 6858637
28 6858716
28 6859302
28 6859341
28 6859572
28 6859810
28 6859867
28 6859871
28 6859936
28 6859974
28 6860028
28 6860029
28 6860151
28 6860157
28 6860162
28 6860184
28 6860190
28 6860227
28 6860230
28 6860239
28 6860258
28 6860273
28 6860301
28 6860313
28 6860396
28 6860398
28 6860457
28 6860467
28 6860540
28 6860583
28 6860589
28 6860631
28 6860752
28 6860753
28 6860758
28 6860796
28 6860875
28 6860946
28 6861056
28 6861069
28 6861098
28 6861108
28 6861130
28 6861200
28 6861415
28 6861432
28 6861624
28 6861901
28 6861966
28 6861973
28 6861984
28 6862239
28 6862344
28 6862513
28 6862747
28 6862754
28 6862784
28 6863105
28 6863227
28 6863485
28 6863564
28 6863603
28 6863608
28 6863677
28 6863764
28 6864318
28 6864560
28 6864631
28 6864730
28 6864866
28 6864944
28 6864976
28 6865023
28 6865194
28 6865232
28 6865347
28 6865380
28 6865392
28 6865476
28 6865493
28 6865666
28 6865705
28 6865720
28 6865731
28 6865752
28 6865760
28 6865789
28 6865817
28 6865830
28 6865837
28 6865858
28 6865898
28 6865907
28 6866051
28 6866178
28 6866228
28 6866328
28 6866378
28 6866392
28 6866414
28 6866528
28 6866562
28 6866572
28 6866654
28 6866814
28 6866847
28 6866914
28 6867000
28 6867002
28 6867206
28 6867339
28 6867368
28 6867419
28 6867893
28 6868014
28 6868369
28 6868412
28 6868535
28 6868639
28 6868640
28 6868656
28 6868750
28 6868795
28 6868909
28 6869569
28 6869672
28 6869694
28 6869696
28 6869727
28 6869839
28 6869863
28 6870775
28 6870777
28 6870784
28 6870825
28 6870936
28 6870953
28 6870959
28 6871004
28 6871078
28 6871110
28 6871238
28 6871384
28 6871450
28 6871459
28 6871699
28 6871700
28 6871703
28 6871709
28 6871864
28 6871888
28 6872048
28 6872060
28 6872104
28 6872185
28 6872193
28 6872239
28 6872308
28 6872309
28 6875682
28 6875683
28 6875878
28 6875931
28 6876544
28 6876607
28 6876668
28 6876701
28 6876720
28 6876734
28 6876772
28 6876836
28 6876840
28 6877085
28 6877086
28 6877163
28 6877183
28 6877206
28 6877217
28 6877238
28 6877335
28 6877378
28 6877433
28 6877501
28 6877512
28 6877524
28 6877533
28 6877583
28 6877596
28 6877695
28 6877740
28 6877773
28 6877798
28 6877802
28 6877826
28 6877835
28 6877858
28 6877971
28 6877977
28 6877980
28 6878003
28 6878085
28 6878139
28 6878179
28 6878184
28 6878187
28 6878303
28 6878343
28 6878379
28 6878381
28 6878382
28 6878420
28 6878442
28 6878454
28 6878511
28 6878569
28 6878616
28 6878667
28 6878703
28 6878729
28 6878764
28 6878829
28 6879041
28 6879099
28 6879124
28 6879147
28 6879201
28 6879276
28 6879333
28 6879428
28 6879444
28 6879450
28 6879520
28 6879536
28 6879552
28 6879661
28 6879700
28 6879738
28 6880181
28 6880184
28 6880388
28 6880522
28 6880570
28 6880577
28 6880599
28 6880831
28 6880925
28 6881111
28 6881118
28 6881135
28 6881136
28 6881599
28 6881601
28 6881713
28 6881721
28 6881742
28 6882013
28 6882068
28 6882147
28 6882181
28 6882200
28 6882915
28 6882954
28 6883096
28 6883101
28 6883134
28 6883165
28 6883168
28 6883176
28 6883241
28 6883296
28 6883312
28 6883433
28 6883458
28 6883495
28 6883616
28 6883619
28 6883731
28 6883794
28 6883874
28 6884348
28 6884448
28 6884466
28 6884544
28 6884626
28 6884763
28 6885140
28 6885187
28 6885287
28 6885386
28 6885389
28 6885576
28 6885579
28 6885599
28 6885627
28 6885712
28 6885944
28 6886075
28 6886097
28 6886249
28 6886390
28 6886408
28 6886416
28 6886499
28 6886565
28 6886595
28 6886629
28 6886651
28 6886753
28 6886848
28 6886849
28 6886897
28 6886913
28 6886997
28 6887038
28 6887058
28 6887074
28 6887106
28 6887107
28 6887140
28 6887156
28 6887163
28 6887175
28 6887185
28 6887288
28 6887353
28 6887368
28 6887421
28 6887472
28 6887691
28 6887708
28 6887716
28 6887822
28 6887843
28 6887926
28 6887934
28 6887982
28 6888134
28 6888157
28 6888158
28 6888477
28 6888535
28 6888598
28 6888648
28 6888772
28 6888926
28 6888977
28 6889024
28 6889150
28 6889193
28 6889603
28 6889818
28 6890086
28 6890088
28 6890096
28 6890120
28 6890168
28 6890187
28 6890195
28 6890204
28 6890273
28 6890280
28 6890482
28 6890723
28 6890732
28 6890790
28 6890794
28 6890978
28 6891005
28 6891101
28 6891124
28 6891146
28 6891454
28 6891468
28 6891488
28 6891490
28 6891492
28 6891580
28 6891649
28 6891685
28 6891690
28 6891691
28 6891996
28 6893929
28 6894012
28 6894057
28 6894104
28 6894111
28 6894119
28 6894484
28 6894489
28 6894511
28 6894515
28 6894541
28 6894677
28 6894680
28 6894741
28 6894756
28 6894773
28 6894777
28 6894841
28 6894909
28 6894974
28 6895031
28 6895111
28 6895164
28 6895546
28 6895992
28 6896073
28 6896185
28 6896694
28 6896705
28 6897475
28 6897507
28 6897546
28 6897551
28 6897579
28 6897584
28 6897671
28 6897734
28 6897806
28 6897873
28 6897944
28 6897982
28 6897984
28 6898311
28 6898335
28 6898464
28 6899253
28 6899309
28 6899373
28 6900185
28 6900387
28 6900566
28 6901158
28 6901697
28 6903666
28 6904033
28 6904465
28 6905143
28 6905711
28 6906081
28 6906164
28 6906520
28 6906524
28 6907404
28 6907647
28 6908465
28 6908518
28 6908552
28 6908827
28 6908894
28 6909109
28 6909157
28 6910692
28 6911328
28 6911335
28 6911791
28 6912029
28 6912292
28 6913041
28 6913113
28 6913793
28 6914089
28 6914153
28 6914528
28 6914610
28 6914684
28 6914726
28 6914826
28 6914870
28 6914949
28 6915126
28 6916053
28 6916065
28 6916846
28 6917133
28 6917476
28 6918462
28 6918776
28 6918829
28 6918833
28 6919300
28 6919563
28 6919704
28 6919878
28 6919980
28 6919996
28 6920029
28 6920109
28 6920405
28 6920492
28 6920533
28 6920683
28 6920704
28 6920708
28 6920839
28 6920892
28 6921355
28 6921649
28 6921782
28 6921789
28 6921790
28 6921893
28 6921936
28 6921957
28 6922070
28 6922518
28 6922520
28 6922563
28 6922743
28 6922822
28 6923045
28 6923116
28 6923147
28 6923259
28 6923351
28 6923396
28 6923563
28 6923645
28 6924017
28 6924029
28 6924060
28 6924409
28 6924470
28 6925286
28 6926757
28 6927160
28 6927232
28 6927548
28 6928608
28 6929519
28 6929680
28 6930254
28 6930269
28 6930846
28 6930941
28 6931423
28 6931820
28 6931945
28 6932782
28 6933429
28 6933901
28 6933997
28 6934373
28 6936110
28 6936294
28 6936356
28 6936357
28 6936377
28 6936483
28 6937007
28 6937083
28 6937181
28 6938439
28 6938548
28 6938984
28 6938986
28 6939012
28 6939038
28 6939052
28 6939111
28 6939277
28 6939955
28 6940506
28 6940614
28 6940687
28 6941713
28 6941845
28 6942421
28 6942461
28 6943192
28 6943384
28 6943454
28 6943577
28 6943602
28 6943789
28 6943985
28 6944845
28 6944904
28 6945052
28 6945295
28 6945371
28 6945372
28 6945392
28 6945460
28 6945521
28 6945671
28 6945720
28 6945745
28 6945754
28 6945783
28 6945803
28 6945966
28 6946405
28 6946421
28 6946439
28 6946620
28 6946655
28 6946692
28 6946697
28 6946760
28 6946768
28 6946942
28 6946994
28 6947148
28 6947280
28 6947327
28 6947350
28 6947408
28 6947522
28 6947709
28 6947950
28 6948047
28 6948049
28 6948070
28 6948080
28 6948172
28 6948195
28 6948271
28 6948285
28 6948526
28 6948828
28 6948841
28 6948872
28 6948891
28 6948909
28 6949028
28 6949099
28 6949106
28 6949199
28 6949251
28 6949252
28 6949287
28 6949326
28 6949436
28 6949437
28 6949454
28 6949560
28 6949565
28 6949616
28 6949711
28 6949723
28 6949724
28 6949871
28 6949881
28 6949986
28 6950197
28 6950239
28 6950257
28 6950274
28 6950607
28 6950711
28 6950735
28 6950738
28 6950758
28 6950807
28 6950823
28 6950861
28 6950887
28 6950939
28 6950956
28 6950957
28 6950963
28 6951236
28 6951273
28 6951298
28 6951411
28 6951415
28 6951418
28 6951425
28 6951436
28 6951495
28 6951602
28 6951637
28 6951717
28 6951860
28 6952031
28 6952066
28 6952067
28 6952068
28 6952106
28 6952149
28 6952238
28 6952293
28 6953332
28 6953409
28 6953417
28 6953432
28 6953544
28 6953566
28 6953596
28 6953617
28 6953656
28 6953731
28 6953787
28 6953814
28 6953843
28 6953873
28 6953976
28 6954021
28 6954062
28 6954105
28 6954145
28 6954159
28 6954224
28 6954652
28 6954689
28 6954723
28 6954840
28 6955031
28 6955116
28 6955149
28 6955158
28 6955182
28 6956149
28 6956212
28 6956318
28 6956642
28 6956714
28 6956726
28 6956727
28 6956933
28 6956978
28 6956989
28 6957015
28 6957023
28 6957245
28 6957376
28 6957418
28 6957450
28 6957534
28 6958255
28 6958314
28 6958475
28 6958858
28 6958859
28 6958889
28 6959092
28 6959100
28 6959240
28 6959700
28 6959858
28 6959884
28 6960272
28 6960421
28 6960687
28 6960912
28 6960914
28 6961087
28 6961122
28 6961253
28 6961269
28 6961421
28 6961424
28 6961556
28 6961765
28 6961766
28 6961886
28 6961920
28 6961930
28 6962158
28 6962234
28 6962290
28 6962312
28 6962397
28 6962440
28 6962443
28 6962465
28 6962520
28 6962918
28 6962919
28 6962970
28 6963164
28 6963315
28 6963340
28 6963391
28 6963524
28 6963529
28 6963673
28 6963683
28 6963684
28 6963688
28 6963699
28 6963707
28 6963717
28 6963930
28 6964139
28 6964335
28 6964408
28 6964418
28 6964458
28 6964498
28 6964543
28 6964597
28 6964612
28 6964617
28 6964647
28 6964672
28 6964889
28 6964952
28 6964953
28 6965014
28 6965022
28 6965084
28 6965122
28 6965155
28 6965597
28 6965667
28 6965696
28 6965848
28 6965872
28 6966081
28 6966169
28 6966658
28 6966671
28 6967359
28 6968835
28 6968902
28 6968955
28 6969448
28 6969896
28 6970114
28 6970455
28 6970707
28 6970711
28 6971194
28 6971636
28 6971689
28 6971694
28 6971717
28 6971799
28 6971877
28 6972136
28 6972160
28 6972252
28 6972525
28 6975852
28 6976005
28 6976032
28 6976046
28 6976219
28 6976472
28 6979034
28 6979144
28 6979825
28 6980469
28 6980856
28 6980959
28 6981239
28 6981251
28 6981856
28 6982486
28 6983241
28 6983402
28 6983500
28 6983508
28 6983943
28 6984388
28 6984421
28 6984422
28 6984485
28 6984518
28 6984541
28 6984662
28 6984701
28 6984931
28 6985075
28 6985114
28 6985130
28 6985252
28 6985471
28 6985478
28 6985485
28 6985523
28 6985591
28 6985915
28 6985956
28 6986127
28 6986241
28 6986302
28 6986478
28 6986658
28 6986897
28 6986915
28 6987423
28 6987457
28 6987540
28 6987631
28 6989445
28 6989616
28 6989685
28 6989879
28 6990195
28 6990291
28 6990590
28 6990959
28 6991087
28 6991201
28 6991237
28 6991298
28 6991353
28 6991373
28 6991406
28 6991492
28 6991522
28 6991755
28 6991884
28 6991987
28 6992164
28 6992248
28 6992523
28 6992563
28 6992588
28 6992962
28 6993255
28 6993366
28 6993385
28 6993559
28 6996113
28 6996160
28 6996168
28 6996287
28 6996475
28 6996476
28 6997764
28 6997765
28 6997804
28 6997904
28 6997922
28 6998171
28 6998225
28 6998242
28 6998254
28 6998258
28 6998274
28 6998276
28 6998287
28 6998293
28 6998363
28 6998395
28 6998414
28 6998522
28 6998525
28 6998534
28 6998602
28 6998643
28 6998663
28 6998679
28 6998859
28 6998910
28 6999116
28 6999129
28 6999184
28 6999223
28 6999277
28 6999327
28 6999347
28 6999348
28 6999355
28 6999364
28 6999388
28 6999398
28 6999418
28 6999478
28 6999480
28 6999788
28 6999868
28 6999927
28 6999948
28 6999989
28 6999996
28 7000095
28 7000787
28 7000822
28 7000839
28 7000969
28 7001022
28 7001031
28 7001135
28 7001158
28 7001257
28 7001270
28 7001341
28 7001449
28 7001472
28 7001578
28 7001650
28 7001651
28 7001689
28 7001699
28 7001836
28 7002009
28 7002134
28 7002140
28 7002146
28 7002165
28 7002205
28 7002216
28 7002281
28 7002316
28 7002351
28 7002683
28 7002706
28 7002857
28 7002907
28 7003178
28 7003286
28 7003393
28 7003928
28 7003930
28 7003974
28 7004001
28 7004012
28 7004037
28 7004061
28 7004153
28 7004154
28 7004184
28 7004228
28 7004278
28 7004330
28 7004332
28 7004343
28 7004358
28 7004495
28 7004522
28 7004523
28 7004599
28 7004600
28 7004610
28 7004639
28 7004665
28 7004666
28 7004696
28 7004728
28 7004784
28 7004786
28 7004789
28 7004812
28 7004819
28 7004827
28 7004917
28 7004957
28 7004976
28 7004985
28 7005007
28 7005022
28 7005035
28 7005071
28 7005107
28 7005206
28 7005290
28 7005402
28 7005444
28 7005491
28 7005504
28 7005511
28 7005632
28 7005646
28 7005812
28 7005875
28 7005878
28 7005888
28 7005898
28 7006017
28 7006243
28 7006250
28 7006260
28 7006405
28 7006429
28 7006443
28 7006525
28 7006532
28 7006539
28 7006615
28 7006666
28 7006834
28 7006890
28 7006935
28 7007097
28 7007109
28 7007116
28 7007140
28 7007218
28 7007224
28 7007229
28 7007251
28 7007282
28 7007360
28 7007365
28 7007396
28 7007423
28 7007479
28 7007615
28 7007677
28 7007710
28 7007717
28 7007746
28 7007787
28 7007827
28 7007828
28 7007847
28 7007894
28 7007899
28 7007958
28 7008008
28 7008021
28 7008038
28 7008055
28 7008150
28 7008206
28 7008215
28 7008237
28 7008260
28 7008307
28 7008757
28 7008773
28 7008784
28 7008804
28 7008862
28 7008877
28 7008878
28 7008879
28 7008928
28 7009055
28 7009069
28 7009098
28 7009100
28 7009201
28 7009313
28 7009320
28 7009375
28 7009377
28 7009403
28 7009410
28 7009424
28 7009453
28 7009470
28 7009518
28 7009528
28 7009639
28 7009652
28 7009678
28 7009752
28 7009756
28 7009945
28 7009957
28 7010153
28 7010862
28 7011302
28 7011399
28 7011437
28 7012154
28 7012178
28 7012252
28 7012277
28 7012305
28 7012355
28 7012405
28 7012450
28 7012524
28 7012552
28 7012672
28 7012677
28 7012742
28 7012751
28 7012762
28 7012786
28 7012799
28 7012872
28 7012923
28 7012943
28 7012979
28 7013006
28 7013024
28 7013032
28 7013127
28 7013156
28 7013167
28 7013170
28 7013185
28 7013195
28 7013214
28 7013294
28 7013317
28 7013384
28 7013390
28 7013507
28 7013591
28 7013915
28 7013970
28 7013983
28 7014030
28 7014160
28 7014211
28 7014253
28 7014286
28 7014402
28 7014603
28 7014611
28 7014957
28 7015061
28 7015494
28 7015572
28 7015619
28 7015751
28 7015795
28 7015954
28 7016029
28 7016044
28 7016069
28 7016099
28 7016101
28 7016154
28 7016214
28 7016244
28 7016317
28 7016430
28 7016489
28 7016521
28 7016546
28 7016605
28 7016726
28 7016800
28 7016832
28 7016966
28 7016988
28 7017005
28 7017168
28 7017231
28 7017302
28 7017305
28 7017341
28 7017411
28 7017413
28 7017532
28 7017559
28 7017662
28 7017695
28 7017752
28 7017771
28 7017814
28 7017837
28 7017847
28 7017850
28 7017863
28 7017986
28 7018063
28 7018070
28 7018073
28 7018103
28 7018104
28 7018120
28 7018121
28 7018131
28 7018161
28 7018195
28 7018241
28 7018249
28 7018326
28 7018344
28 7018409
28 7018425
28 7018482
28 7018522
28 7018610
28 7018639
28 7018737
28 7018918
28 7018926
28 7018950
28 7019037
28 7019038
28 7019313
28 7019333
28 7019336
28 7019397
28 7019503
28 7019540
28 7019541
28 7020121
28 7020300
28 7020315
28 7020318
28 7020457
28 7020515
28 7020597
28 7020598
28 7020873
28 7020884
28 7020969
28 7021009
28 7021055
28 7021076
28 7021077
28 7021092
28 7021094
28 7021661
28 7022027
28 7022331
28 7022660
28 7022703
28 7022774
28 7023347
28 7023843
28 7024080
28 7024642
28 7024807
28 7024992
28 7025593
28 7025757
28 7026018
28 7026162
28 7026605
28 7026663
28 7026846
28 7026896
28 7026923
28 7027226
28 7027276
28 7027337
28 7027359
28 7027551
28 7028664
28 7031042
28 7031070
28 7031445
28 7031733
28 7032107
28 7032160
28 7032313
28 7032778
28 7032838
28 7032872
28 7032974
28 7033108
28 7033623
28 7033756
28 7033939
28 7034022
28 7034197
28 7034238
28 7034307
28 7035016
28 7035138
28 7035228
28 7035772
28 7035850
28 7035906
28 7036015
28 7036067
28 7036072
28 7036152
28 7036162
28 7036181
28 7036212
28 7036222
28 7036312
28 7036562
28 7036596
28 7036949
28 7037032
28 7037084
28 7037134
28 7037138
28 7037351
28 7037467
28 7037594
28 7037768
28 7038323
28 7038380
28 7038436
28 7038490
28 7038985
28 7039054
28 7039114
28 7039126
28 7039335
28 7039340
28 7039381
28 7039492
28 7039528
28 7039610
28 7039613
28 7039630
28 7039935
28 7039938
28 7039965
28 7039990
28 7040057
28 7040133
28 7040221
28 7040354
28 7041559
28 7041822
28 7041831
28 7041960
28 7042007
28 7042275
28 7042299
28 7042350
28 7042388
28 7042480
28 7042734
28 7043259
28 7043285
28 7043432
28 7043821
28 7043897
28 7044283
28 7044341
28 7044814
28 7044828
28 7044984
28 7045006
28 7045102
28 7045167
28 7045869
28 7046293
28 7046398
28 7046416
28 7046596
28 7046732
28 7046995
28 7047484
28 7048677
28 7049010
28 7051248
28 7051318
28 7052939
28 7052954
28 7053497
28 7054756
28 7055189
28 7055491
28 7055800
28 7055904
28 7056094
28 7057001
28 7059168
28 7059341
28 7059480
28 7059948
28 7068828
28 7070685
28 7070694
28 7070907
28 7071760
28 7073843
28 7073928
28 7074367
28 7074573
28 7074664
28 7075065
28 7075210
28 7075522
28 7075614
28 7075861
28 7076109
28 7076690
28 7076707
28 7076710
28 7076732
28 7076754
28 7076763
28 7076774
28 7076875
28 7076928
28 7077101
28 7077693
28 7077928
28 7080019
28 7081935
28 7082056
28 7082450
28 7082483
28 7083146
28 7083392
28 7085972
28 7085980
28 7086209
28 7087884
28 7088568
28 7088602
28 7089107
28 7089246
28 7089543
28 7089795
28 7089796
28 7090269
28 7090387
28 7090716
28 7093428
28 7093693
28 7094964
28 7095559
28 7095819
28 7096068
28 7096677
28 7096832
28 7097251
28 7097328
28 7097338
28 7098020
28 7098026
28 7098532
28 7099038
28 7099126
28 7099802
28 7100508
28 7100684
28 7101093
28 7101253
28 7101761
28 7101977
28 7103248
28 7103843
28 7104074
28 7104338
28 7104376
28 7104394
28 7104658
28 7104889
28 7105270
28 7105417
28 7105537
28 7105654
28 7105845
28 7106143
28 7108614
28 7108842
28 7108846
28 7109020
28 7110008
28 7110099
28 7110650
28 7112664
28 7112665
28 7112974
28 7113397
28 7113909
28 7114229
28 7114543
28 7114958
28 7115698
28 7118479
28 7119229
28 7120034
28 7121244
28 7121351
28 7121478
28 7130273
28 7130383
28 7130607
28 7132158
28 7132608
28 7132804
28 7132805
28 7133318
28 7134609
28 7134684
28 7135329
28 7135355
28 7135363
28 7135898
28 7136099
28 7136142
28 7136897
28 7137236
28 7137284
28 7137501
28 7138543
28 7138813
28 7139067
28 7139527
28 7139779
28 7140570
28 7140926
28 7141592
28 7142402
28 7142438
28 7142439
28 7142568
28 7142764
28 7143079
28 7143397
28 7143474
28 7144409
28 7144485
28 7144487
28 7144523
28 7145322
28 7145340
28 7145610
28 7145718
28 7145780
28 7145843
28 7146435
28 7146618
28 7146708
28 7146779
28 7147005
28 7147216
28 7148340
28 7149348
28 7149385
28 7149403
28 7149439
28 7149545
28 7149653
28 7149678
28 7149709
28 7149714
28 7150155
28 7150667
28 7152781
28 7152786
28 7152934
28 7152964
28 7153052
28 7153058
28 7153449
28 7153498
28 7153513
28 7153620
28 7153975
28 7154110
28 7154182
28 7154200
28 7154244
28 7154566
28 7154617
28 7154618
28 7154660
28 7154982
28 7155402
28 7155488
28 7155513
28 7155795
28 7155867
28 7155956
28 7156055
28 7158683
28 7158747
28 7158784
28 7158887
28 7158900
28 7158930
28 7158984
28 7159290
28 7159328
28 7159359
28 7159422
28 7159457
28 7159483
28 7159564
28 7159571
28 7159598
28 7159768
28 7159769
28 7159780
28 7159841
28 7159883
28 7159903
28 7160004
28 7160192
28 7160256
28 7160391
28 7160462
28 7160633
28 7160640
28 7160689
28 7160789
28 7160798
28 7160799
28 7160822
28 7160884
28 7160887
28 7160920
28 7160927
28 7161074
28 7161086
28 7161092
28 7161150
28 7161247
28 7161259
28 7161303
28 7161353
28 7161359
28 7161436
28 7161439
28 7161481
28 7161570
28 7161702
28 7161746
28 7162058
28 7162092
28 7162126
28 7162198
28 7162284
28 7162402
28 7162442
28 7162444
28 7162539
28 7162545
28 7162572
28 7162575
28 7162586
28 7162620
28 7162652
28 7162677
28 7162718
28 7162726
28 7162830
28 7162848
28 7162907
28 7163009
28 7163022
28 7163094
28 7163131
28 7163187
28 7163193
28 7163335
28 7163362
28 7163392
28 7163393
28 7163472
28 7163502
28 7164933
28 7165027
28 7165392
28 7165451
28 7165486
28 7165609
28 7165793
28 7165876
28 7165894
28 7165928
28 7165976
28 7166496
28 7166884
28 7167518
28 7167552
28 7167946
28 7168071
28 7168087
28 7168365
28 7168486
28 7168581
28 7168712
28 7168768
28 7168849
28 7168938
28 7168965
28 7168986
28 7169029
28 7169299
28 7169367
28 7169406
28 7169427
28 7169531
28 7169535
28 7169581
28 7169599
28 7169717
28 7169795
28 7169840
28 7169874
28 7169922
28 7170049
28 7170222
28 7170228
28 7170372
28 7170379
28 7170815
28 7170871
28 7170975
28 7170999
28 7171150
28 7171321
28 7171326
28 7171408
28 7171600
28 7171823
28 7171855
28 7171866
28 7171931
28 7171932
28 7171969
28 7172056
28 7172211
28 7172539
28 7172611
28 7172770
28 7172939
28 7173139
28 7173413
28 7173563
28 7173612
28 7173719
28 7173743
28 7173768
28 7173783
28 7173785
28 7174922
28 7175020
28 7175031
28 7175079
28 7175091
28 7175127
28 7175222
28 7175635
28 7175886
28 7177784
28 7177859
28 7177905
28 7177911
28 7178106
28 7178389
28 7182955
28 7183746
28 7183879
28 7184200
28 7184210
28 7184798
28 7184801
28 7184892
28 7185964
28 7186424
28 7186802
28 7186834
28 7187171
28 7187339
28 7187384
28 7187811
28 7188087
28 7188297
28 7188492
28 7188504
28 7188597
28 7188645
28 7188789
28 7188891
28 7189322
28 7189626
28 7189703
28 7189810
28 7190171
28 7190197
28 7190604
28 7190796
28 7191404
28 7192118
28 7192432
28 7192660
28 7192784
28 7193023
28 7193601
28 7193998
28 7194030
28 7195231
28 7195525
28 7195889
28 7196309
28 7196535
28 7196545
28 7197198
28 7197269
28 7197526
28 7197646
28 7198294
28 7198679
28 7198729
28 7198968
28 7199068
28 7199186
28 7199194
28 7199236
28 7199245
28 7199259
28 7199267
28 7199279
28 7199303
28 7199343
28 7200551
28 7200838
28 7200888
28 7200904
28 7200917
28 7201130
28 7201263
28 7201783
28 7202118
28 7202473
28 7202663
28 7202669
28 7202708
28 7202765
28 7202791
28 7203699
28 7204095
28 7204311
28 7204602
28 7206124
28 7206392
28 7206627
28 7207687
28 7207943
28 7208178
28 7208339
28 7208806
28 7208862
28 7209311
28 7209422
28 7209432
28 7209553
28 7209776
28 7209790
28 7210205
28 7210514
28 7210584
28 7210765
28 7210790
28 7211014
28 7211044
28 7211046
28 7211080
28 7211265
28 7211276
28 7211299
28 7211533
28 7211686
28 7211807
28 7211932
28 7211939
28 7212334
28 7212613
28 7213370
28 7213393
28 7213921
28 7213990
28 7214240
28 7214288
28 7214298
28 7214308
28 7214453
28 7214478
28 7214894
28 7214973
28 7215146
28 7215181
28 7215396
28 7215677
28 7215900
28 7216504
28 7216560
28 7216578
28 7216810
28 7217027
28 7217038
28 7217095
28 7217366
28 7217607
28 7217798
28 7217866
28 7217884
28 7218300
28 7218438
28 7218447
28 7218523
28 7218849
28 7218899
28 7219567
28 7219610
28 7219845
28 7219924
28 7219973
28 7220193
28 7220406
28 7220465
28 7220591
28 7220593
28 7220672
28 7220772
28 7220904
28 7221221
28 7221537
28 7222002
28 7222053
28 7222119
28 7222129
28 7222167
28 7222185
28 7222249
28 7222294
28 7222393
28 7222413
28 7222429
28 7222490
28 7222558
28 7223019
28 7223865
28 7223869
28 7223873
28 7224147
28 7224180
28 7224301
28 7224494
28 7224569
28 7224679
28 7224700
28 7224755
28 7225188
28 7225221
28 7225382
28 7225462
28 7225530
28 7225551
28 7225592
28 7225607
28 7225627
28 7226391
28 7226812
28 7226825
28 7226834
28 7226847
28 7227015
28 7227028
28 7227087
28 7227094
28 7227128
28 7227153
28 7227201
28 7227424
28 7227426
28 7227473
28 7227490
28 7227515
28 7227781
28 7227863
28 7227885
28 7227946
28 7228005
28 7228020
28 7228094
28 7228106
28 7228212
28 7228327
28 7228348
28 7228490
28 7228570
28 7228595
28 7228758
28 7228760
28 7228763
28 7228789
28 7228823
28 7228865
28 7230005
28 7230224
28 7230238
28 7230255
28 7230281
28 7230375
28 7230554
28 7230649
28 7230694
28 7230721
28 7230754
28 7230871
28 7230933
28 7230948
28 7230957
28 7231000
28 7231012
28 7231036
28 7231079
28 7231095
28 7231193
28 7231234
28 7231293
28 7231397
28 7231439
28 7231458
28 7231526
28 7231595
28 7231700
28 7232809
28 7232865
28 7232887
28 7232946
28 7233056
28 7233098
28 7233105
28 7233172
28 7233300
28 7233525
28 7233804
28 7234244
28 7234376
28 7234466
28 7234774
28 7234921
28 7234966
28 7235055
28 7235163
28 7235326
28 7235358
28 7235437
28 7235839
28 7236043
28 7236091
28 7236210
28 7236345
28 7236364
28 7236465
28 7238966
28 7239023
28 7239049
28 7239067
28 7239167
28 7239261
28 7239311
28 7239395
28 7239446
28 7240133
28 7240768
28 7240936
28 7241149
28 7241171
28 7241292
28 7241403
28 7241448
28 7241466
28 7241498
28 7241541
28 7241542
28 7241954
28 7241981
28 7242079
28 7242090
28 7242092
28 7242108
28 7242196
28 7242205
28 7242214
28 7242216
28 7242302
28 7242371
28 7242453
28 7242591
28 7242614
28 7242720
28 7242808
28 7242883
28 7242887
28 7242907
28 7242930
28 7242972
28 7243046
28 7243047
28 7243077
28 7243114
28 7243142
28 7243191
28 7243221
28 7243234
28 7243381
28 7243383
28 7243444
28 7243700
28 7243708
28 7243717
28 7243799
28 7243816
28 7243906
28 7243934
28 7243994
28 7244017
28 7245334
28 7245382
28 7245491
28 7245524
28 7245590
28 7245605
28 7245620
28 7245634
28 7245694
28 7245713
28 7245763
28 7245826
28 7245841
28 7245906
28 7248068
28 7248114
28 7248120
28 7248146
28 7248154
28 7248165
28 7248168
28 7248173
28 7248199
28 7248202
28 7248274
28 7248537
28 7248552
28 7248556
28 7248569
28 7248597
28 7248636
28 7248816
28 7248882
28 7248937
28 7248943
28 7248949
28 7249501
28 7249862
28 7249971
28 7250285
28 7250389
28 7250605
28 7250617
28 7250997
28 7251258
28 7251265
28 7251284
28 7251374
28 7251428
28 7251446
28 7251498
28 7251549
28 7251550
28 7251594
28 7251601
28 7251827
28 7251877
28 7251908
28 7251992
28 7252110
28 7252119
28 7252144
28 7252182
28 7252200
28 7252349
28 7252380
28 7252929
28 7254330
28 7254364
28 7254494
28 7254502
28 7254630
28 7254709
28 7254782
28 7255026
28 7255029
28 7255039
28 7255209
28 7255257
28 7255261
28 7255275
28 7255276
28 7255398
28 7255402
28 7255460
28 7255670
28 7255844
28 7255846
28 7255880
28 7255973
28 7256254
28 7256261
28 7256377
28 7256403
28 7256910
28 7257151
28 7257286
28 7257298
28 7257312
28 7257360
28 7257415
28 7257462
28 7257470
28 7257513
28 7257613
28 7257640
28 7257687
28 7257690
28 7257725
28 7257739
28 7257877
28 7257895
28 7257899
28 7257921
28 7257938
28 7257951
28 7257962
28 7258003
28 7258008
28 7258023
28 7258745
28 7258937
28 7258955
28 7259031
28 7259039
28 7259049
28 7259107
28 7259176
28 7259316
28 7259430
28 7259822
28 7259824
28 7259832
28 7259836
28 7259852
28 7259928
28 7259950
28 7259971
28 7259976
28 7260013
28 7260030
28 7260283
28 7260672
28 7260702
28 7260897
28 7261030
28 7261303
28 7261784
28 7261876
28 7261898
28 7261978
28 7261984
28 7262002
28 7262085
28 7262183
28 7262210
28 7262211
28 7262216
28 7262219
28 7262251
28 7262288
28 7262326
28 7262348
28 7262487
28 7262644
28 7262991
28 7263065
28 7263167
28 7263220
28 7263457
28 7263534
28 7263559
28 7263709
28 7263711
28 7263756
28 7263788
28 7263842
28 7263863
28 7263881
28 7263886
28 7263983
28 7263989
28 7263996
28 7264007
28 7264027
28 7264116
28 7264172
28 7264241
28 7264264
28 7264319
28 7264334
28 7264425
28 7264464
28 7264483
28 7264504
28 7264586
28 7264592
28 7264671
28 7264718
28 7264747
28 7264832
28 7264877
28 7264878
28 7264886
28 7264900
28 7264923
28 7264994
28 7265007
28 7265014
28 7265154
28 7265155
28 7265223
28 7265355
28 7265397
28 7265500
28 7265504
28 7265507
28 7265557
28 7265594
28 7265616
28 7265678
28 7265711
28 7265721
28 7265789
28 7265805
28 7265856
28 7265866
28 7266007
28 7266174
28 7266321
28 7266409
28 7266462
28 7266541
28 7266652
28 7266673
28 7266714
28 7266807
28 7266855
28 7266879
28 7266888
28 7266978
28 7267085
28 7267207
28 7267315
28 7267626
28 7267635
28 7267646
28 7267703
28 7267741
28 7267766
28 7267843
28 7267928
28 7267998
28 7268139
28 7268233
28 7268255
28 7268306
28 7268320
28 7268354
28 7268675
28 7268858
28 7268918
28 7269711
28 7269893
28 7269916
28 7269992
28 7270169
28 7270297
28 7270314
28 7270315
28 7270367
28 7270573
28 7270670
28 7270707
28 7270856
28 7270865
28 7270926
28 7270929
28 7271083
28 7271142
28 7271174
28 7271187
28 7271203
28 7271239
28 7271242
28 7271264
28 7271481
28 7271799
28 7271813
28 7271912
28 7271941
28 7272192
28 7272209
28 7272219
28 7272235
28 7272269
28 7272407
28 7272600
28 7272766
28 7272828
28 7272841
28 7272884
28 7272892
28 7272894
28 7272915
28 7272925
28 7272952
28 7272954
28 7272956
28 7272981
28 7273026
28 7273033
28 7273042
28 7273046
28 7273068
28 7273209
28 7273215
28 7273230
28 7273264
28 7273347
28 7273410
28 7273485
28 7273598
28 7273623
28 7273667
28 7273700
28 7273715
28 7273741
28 7273747
28 7273749
28 7273773
28 7273826
28 7273964
28 7274273
28 7274428
28 7274429
28 7274446
28 7274488
28 7274547
28 7274604
28 7275440
28 7275532
28 7275548
28 7275596
28 7275622
28 7275947
28 7275955
28 7276039
28 7276056
28 7276061
28 7276191
28 7276424
28 7276630
28 7276753
28 7276865
28 7277078
28 7277101
28 7277117
28 7277124
28 7277140
28 7277141
28 7277143
28 7277152
28 7277154
28 7277164
28 7277202
28 7277240
28 7277303
28 7277304
28 7277337
28 7277341
28 7277382
28 7277404
28 7277744
28 7277757
28 7277776
28 7277899
28 7277940
28 7277970
28 7278143
28 7278268
28 7278360
28 7278501
28 7278504
28 7278528
28 7278535
28 7278607
28 7278623
28 7278722
28 7278830
28 7278851
28 7279058
28 7279152
28 7279208
28 7279557
28 7279691
28 7280085
28 7280481
28 7280578
28 7280735
28 7280841
28 7281028
28 7281087
28 7281263
28 7282215
28 7282229
28 7282353
28 7282626
28 7282630
28 7282666
28 7282710
28 7282735
28 7282875
28 7282876
28 7282926
28 7282952
28 7283042
28 7283258
28 7283349
28 7283363
28 7283775
28 7284557
28 7285142
28 7285285
28 7285410
28 7285436
28 7285498
28 7285974
28 7286394
28 7286428
28 7287049
28 7287421
28 7287430
28 7287736
28 7287964
28 7288129
28 7289301
28 7290063
28 7290278
28 7290345
28 7290814
28 7291247
28 7291524
28 7292398
28 7292514
28 7292989
28 7293251
28 7294556
28 7295113
28 7295346
28 7295469
28 7295572
28 7295679
28 7295724
28 7295768
28 7295946
28 7295957
28 7296417
28 7296431
28 7296554
28 7296566
28 7296630
28 7296632
28 7296637
28 7296834
28 7297082
28 7297117
28 7297120
28 7297129
28 7297148
28 7297156
28 7297204
28 7297265
28 7297515
28 7297607
28 7297720
28 7297842
28 7299374
28 7299375
28 7299377
28 7299426
28 7299452
28 7299488
28 7300223
28 7300544
28 7300606
28 7300759
28 7301045
28 7301876
28 7301990
28 7301992
28 7302042
28 7302095
28 7302134
28 7302160
28 7302408
28 7302512
28 7302532
28 7302978
28 7303240
28 7303325
28 7303348
28 7303551
28 7303653
28 7303813
28 7303919
28 7304287
28 7304346
28 7304360
28 7304413
28 7304437
28 7304482
28 7304583
28 7304728
28 7305357
28 7305425
28 7305491
28 7305805
28 7305837
28 7305901
28 7306061
28 7306122
28 7306138
28 7306268
28 7306387
28 7306483
28 7306503
28 7306587
28 7306639
28 7306785
28 7306970
28 7307018
28 7307170
28 7307217
28 7307391
28 7307398
28 7307418
28 7307541
28 7307801
28 7307914
28 7307951
28 7307952
28 7307959
28 7307964
28 7308129
28 7308451
28 7308667
28 7309705
28 7309890
28 7310268
28 7310805
28 7311403
28 7311788
28 7312107
28 7314133
28 7314542
28 7314915
28 7314980
28 7315000
28 7315030
28 7315479
28 7315588
28 7315743
28 7315813
28 7315883
28 7316200
28 7316265
28 7316321
28 7316368
28 7316438
28 7316454
28 7317248
28 7318392
28 7318909
28 7319142
28 7319778
28 7319881
28 7319884
28 7320760
28 7320879
28 7321107
28 7321113
28 7321196
28 7321684
28 7321818
28 7322972
28 7323683
28 7323762
28 7324233
28 7324978
28 7325024
28 7325053
28 7326502
28 7327543
28 7327601
28 7328614
28 7329395
28 7329789
28 7329905
28 7331721
28 7331887
28 7332574
28 7334255
28 7334372
28 7334765
28 7335477
28 7335530
28 7335562
28 7335855
28 7336193
28 7336580
28 7336736
28 7337793
28 7338700
28 7339172
28 7339237
28 7339285
28 7339486
28 7340151
28 7340234
28 7340431
28 7340938
28 7341097
28 7341209
28 7342582
28 7342684
28 7344431
28 7346005
28 7346036
28 7348586
28 7348921
28 7349232
28 7349293
28 7349685
28 7351010
28 7351248
28 7351412
28 7351439
28 7352656
28 7353543
28 7353771
28 7354109
28 7355478
28 7357852
28 7359010
28 7359012
28 7359081
28 7359221
28 7359664
28 7360277
28 7360859
28 7361367
28 7362183
28 7362477
28 7363390
28 7364382
28 7364780
28 7364981
28 7365032
28 7365415
28 7366275
28 7366563
28 7368142
28 7368143
28 7368490
28 7371845
28 7372175
28 7372323
28 7374424
28 7375652
28 7376399
28 7377071
28 7377285
28 7377965
28 7378009
28 7378365
28 7378556
28 7379080
28 7379536
28 7379561
28 7379734
28 7379743
28 7380109
28 7380999
28 7381372
28 7381405
28 7381693
28 7382272
28 7382352
28 7382387
28 7382643
28 7382710
28 7382864
28 7382865
28 7382882
28 7382953
28 7383223
28 7384587
28 7384690
28 7384789
28 7385137
28 7386086
28 7386682
28 7388100
28 7388453
28 7388878
28 7388988
28 7389736
28 7390050
28 7390548
28 7390741
28 7391576
28 7394045
28 7397226
28 7397509
28 7399178
28 7402880
28 7403105
28 7404350
28 7404429
28 7404727
28 7405139
28 7405347
28 7405816
28 7405835
28 7405855
28 7406463
28 7407665
28 7408391
28 7408470
28 7408477
28 7408861
28 7408984
28 7409369
28 7410686
28 7411297
28 7411456
28 7412149
28 7412374
28 7412635
28 7412654
28 7412722
28 7413213
28 7413313
28 7413778
28 7413784
28 7414551
28 7414580
28 7414742
28 7414953
28 7415005
28 7415736
28 7415837
28 7417169
28 7417267
28 7417811
28 7418473
28 7418533
28 7418937
28 7419708
28 7419780
28 7420467
28 7421301
28 7421316
28 7421398
28 7421588
28 7421763
28 7421803
28 7421965
28 7421966
28 7422060
28 7422153
28 7422300
28 7422373
28 7422375
28 7422513
28 7422603
28 7422613
28 7422638
28 7422642
28 7422739
28 7422789
28 7422855
28 7422864
28 7423006
28 7423111
28 7423224
28 7423232
28 7423592
28 7424029
28 7425175
28 7425542
28 7425706
28 7426050
28 7426282
28 7427554
28 7427572
28 7427616
28 7429215
28 7429573
28 7429933
28 7430109
28 7430943
28 7431696
28 7432196
28 7432732
28 7432798
28 7433483
28 7433644
28 7433780
28 7434963
28 7436418
28 7436531
28 7437114
28 7438509
28 7438599
28 7438633
28 7439033
28 7439727
28 7440047
28 7440149
28 7440344
28 7440564
28 7440582
28 7440592
28 7440842
28 7441674
28 7441779
28 7441861
28 7442141
28 7442242
28 7443326
28 7443526
28 7444517
28 7445822
28 7446045
28 7446160
28 7448846
28 7449220
28 7450727
28 7451083
28 7451186
28 7451294
28 7451372
28 7451914
28 7452066
28 7452205
28 7452740
28 7452903
28 7453067
28 7454279
28 7454340
28 7454460
28 7455622
28 7455950
28 7455953
28 7456011
28 7456131
28 7456278
28 7456933
28 7457868
28 7458076
28 7458323
28 7459318
28 7459506
28 7460642
28 7460768
28 7461498
28 7461783
28 7461862
28 7463436
28 7463590
28 7464055
28 7464075
28 7464599
28 7464652
28 7464776
28 7464854
28 7465931
28 7466037
28 7466054
28 7466298
28 7466387
28 7466519
28 7466531
28 7466544
28 7466673
28 7466680
28 7466836
28 7467020
28 7467105
28 7467113
28 7467255
28 7467380
28 7467437
28 7467512
28 7467808
28 7467909
28 7467945
28 7467959
28 7468395
28 7468507
28 7468513
28 7468552
28 7468556
28 7468644
28 7468769
28 7469214
28 7469219
28 7469288
28 7469437
28 7471187
28 7471389
28 7471459
28 7471569
28 7471651
28 7472037
28 7472776
28 7473266
28 7473427
28 7473483
28 7476003
28 7476612
28 7476762
28 7477904
28 7478922
28 7479393
28 7479400
28 7479965
28 7480291
28 7481235
28 7483398
28 7483400
28 7483510
28 7483775
28 7483917
28 7483932
28 7484074
28 7484446
28 7488042
28 7488311
28 7488413
28 7488761
28 7488906
28 7489071
28 7489204
28 7489241
28 7489258
28 7489314
28 7490280
28 7490542
28 7490567
28 7490650
28 7490737
28 7490933
28 7490948
28 7491007
28 7491044
28 7491048
28 7491064
28 7491121
28 7491170
28 7491180
28 7491181
28 7491189
28 7491199
28 7491204
28 7491225
28 7491266
28 7491274
28 7491300
28 7491419
28 7491497
28 7491516
28 7491580
28 7491827
28 7491851
28 7491907
28 7491944
28 7491989
28 7492003
28 7492042
28 7492059
28 7492095
28 7492157
28 7492223
28 7492252
28 7492424
28 7492591
28 7492743
28 7492951
28 7493057
28 7493082
28 7493323
28 7493361
28 7493469
28 7493642
28 7493695
28 7493806
28 7493892
28 7493920
28 7493946
28 7494080
28 7494084
28 7494110
28 7494346
28 7494391
28 7494458
28 7494486
28 7494625
28 7494765
28 7494824
28 7494932
28 7495149
28 7495230
28 7495297
28 7495318
28 7495546
28 7495599
28 7495687
28 7495733
28 7495743
28 7496162
28 7496290
28 7496303
28 7496323
28 7496408
28 7496540
28 7497275
28 7497339
28 7497350
28 7497435
28 7497441
28 7497968
28 7498024
28 7498093
28 7498528
28 7498850
28 7498851
28 7499470
28 7499558
28 7499745
28 7499939
28 7500274
28 7500317
28 7500459
28 7500462
28 7501072
28 7502040
28 7502471
28 7503472
28 7503623
28 7503984
28 7505065
28 7505235
28 7505705
28 7506464
28 7507550
28 7510925
28 7510978
28 7512223
28 7513180
28 7514291
28 7514444
28 7514492
28 7514981
28 7515035
28 7515259
28 7515394
28 7515787
28 7516634
28 7517450
28 7517451
28 7518235
28 7518711
28 7519881
28 7520693
28 7520980
28 7521001
28 7521704
28 7521841
28 7521942
28 7521965
28 7523027
28 7523163
28 7523626
28 7524022
28 7524224
28 7525087
28 7525255
28 7525340
28 7527361
28 7527815
28 7528894
28 7530901
28 7532005
28 7532415
28 7532905
28 7532988
28 7533430
28 7533944
28 7534529
28 7534997
28 7535248
28 7535308
28 7535355
28 7535408
28 7535439
28 7536045
28 7536252
28 7537115
28 7542210
28 7542414
28 7542429
28 7542828
28 7544035
28 7544125
28 7544225
28 7544241
28 7544330
28 7544409
28 7544458
28 7544560
28 7545093
28 7545742
28 7546593
28 7546938
28 7547019
28 7547512
28 7547722
28 7547986
28 7548447
28 7548820
28 7548972
28 7549044
28 7549062
28 7549352
28 7549441
28 7550259
28 7551190
28 7551720
28 7551746
28 7552027
28 7552037
28 7552116
28 7552353
28 7552515
28 7552526
28 7553262
28 7553660
28 7553888
28 7554061
28 7554200
28 7554375
28 7555026
28 7555195
28 7556247
28 7556411
28 7556707
28 7556839
28 7557213
28 7557385
28 7557459
28 7557752
28 7559143
28 7561545
28 7561753
28 7561823
28 7561938
28 7562165
28 7562168
28 7562475
28 7562632
28 7562752
28 7562776
28 7563003
28 7563055
28 7563301
28 7563542
28 7563567
28 7563884
28 7563899
28 7563900
28 7563943
28 7563956
28 7564340
28 7564345
28 7564404
28 7564411
28 7564517
28 7564637
28 7564845
28 7564857
28 7564865
28 7565082
28 7565207
28 7565744
28 7565855
28 7566079
28 7566755
28 7566833
28 7567458
28 7567775
28 7568086
28 7568119
28 7568302
28 7569000
28 7569538
28 7569699
28 7569794
28 7569913
28 7570218
28 7570510
28 7572040
28 7572780
28 7574047
28 7574227
28 7574233
28 7574262
28 7574433
28 7574828
28 7575959
28 7576062
28 7576186
28 7576586
28 7577022
28 7578154
28 7579060
28 7579971
28 7579973
28 7580357
28 7580532
28 7581057
28 7581197
28 7581338
28 7581341
28 7581553
28 7581557
28 7581562
28 7581570
28 7581644
28 7581712
28 7581776
28 7581875
28 7582447
28 7582530
28 7582591
28 7582649
28 7582783
28 7582795
28 7582832
28 7582895
28 7582974
28 7583016
28 7583032
28 7583087
28 7583127
28 7583195
28 7583211
28 7583236
28 7583289
28 7583317
28 7583557
28 7583657
28 7583729
28 7583737
28 7583859
28 7584110
28 7584491
28 7584738
28 7584747
28 7584803
28 7584838
28 7584854
28 7584914
28 7584933
28 7584962
28 7584967
28 7585015
28 7585253
28 7585338
28 7585404
28 7585494
28 7585528
28 7585614
28 7585640
28 7585720
28 7585762
28 7585840
28 7585935
28 7586237
28 7586325
28 7586969
28 7587358
28 7587360
28 7587378
28 7587440
28 7587516
28 7587518
28 7587583
28 7587684
28 7587862
28 7587908
28 7587999
28 7588325
28 7588365
28 7588531
28 7589275
28 7589559
28 7590015
28 7590022
28 7590111
28 7590457
28 7590610
28 7590649
28 7590724
28 7590725
28 7590755
28 7590823
28 7590973
28 7591000
28 7591263
28 7591358
28 7591484
28 7591581
28 7591582
28 7591666
28 7591714
28 7591731
28 7591789
28 7591944
28 7591956
28 7592016
28 7592143
28 7592192
28 7592932
28 7592985
28 7593726
28 7593738
28 7593801
28 7593965
28 7594177
28 7594178
28 7594314
28 7594897
28 7595017
28 7595231
28 7595249
28 7595288
28 7595886
28 7595902
28 7596451
28 7596578
28 7597141
28 7597364
28 7597447
28 7597738
28 7598243
28 7598669
28 7599672
28 7600096
28 7600098
28 7600117
28 7600123
28 7600134
28 7600147
28 7600237
28 7600286
28 7600329
28 7600397
28 7600424
28 7600531
28 7600595
28 7600685
28 7600849
28 7600976
28 7601745
28 7601813
28 7602031
28 7602228
28 7602857
28 7602870
28 7603178
28 7604234
28 7604455
28 7604613
28 7604622
28 7604936
28 7604956
28 7605055
28 7605497
28 7605665
28 7605674
28 7606112
28 7606206
28 7607345
28 7607579
28 7610837
28 7610928
28 7611018
28 7611577
28 7611647
28 7611705
28 7612135
28 7612168
28 7612236
28 7612260
28 7612263
28 7612270
28 7612327
28 7612328
28 7612401
28 7612456
28 7612627
28 7612754
28 7612811
28 7612954
28 7613015
28 7613059
28 7613319
28 7613410
28 7613426
28 7613428
28 7613496
28 7613514
28 7613531
28 7613535
28 7613549
28 7613605
28 7613687
28 7613702
28 7613777
28 7613939
28 7613962
28 7613997
28 7614005
28 7614135
28 7614345
28 7614471
28 7614940
28 7615319
28 7615408
28 7615468
28 7615490
28 7615569
28 7615596
28 7616257
28 7616573
28 7616601
28 7616902
28 7616939
28 7617016
28 7617190
28 7618125
28 7618134
28 7618301
28 7618875
28 7619302
28 7619816
28 7619834
28 7619872
28 7620400
28 7620524
28 7620534
28 7620639
28 7620839
28 7620850
28 7621240
28 7621245
28 7621266
28 7621533
28 7621605
28 7621664
28 7621700
28 7621707
28 7621756
28 7621801
28 7621835
28 7621999
28 7622236
28 7622614
28 7623074
28 7623179
28 7623304
28 7623771
28 7623968
28 7624017
28 7624180
28 7624225
28 7624458
28 7624794
28 7624875
28 7624978
28 7625051
28 7625152
28 7625296
28 7625346
28 7625363
28 7625368
28 7625426
28 7625478
28 7625512
28 7625540
28 7625551
28 7625764
28 7626012
28 7626679
28 7627683
28 7627695
28 7627726
28 7627820
28 7627834
28 7627884
28 7628196
28 7628318
28 7628363
28 7628401
28 7628419
28 7628637
28 7628704
28 7632449
28 7632844
28 7634336
28 7634989
28 7635351
28 7635641
28 7635965
28 7636345
28 7638433
28 7639256
28 7640321
28 7642718
28 7643033
28 7643450
28 7645924
28 7647057
28 7648317
28 7648475
28 7648487
28 7650300
28 7650621
28 7656271
28 7657541
28 7658381
28 7658905
28 7659312
28 7659718
28 7659810
28 7662702
28 7663309
28 7666525
28 7671152
28 7672425
28 7672604
28 7673034
28 7675459
28 7676465
28 7677719
28 7677869
28 7680265
28 7680431
28 7681461
28 7681527
28 7681636
28 7681675
28 7681715
28 7681753
28 7681782
28 7681796
28 7682067
28 7683009
28 7683429
28 7683533
28 7687580
28 7688652
28 7690617
28 7692919
28 7693576
28 7693920
28 7694633
28 7694744
28 7695003
28 7695494
28 7695569
28 7695839
28 7696258
28 7696305
28 7696959
28 7697158
28 7697239
28 7697626
28 7697944
28 7698128
28 7698346
28 7698351
28 7698517
28 7698575
28 7699535
28 7699746
28 7699870
28 7700093
28 7700118
28 7700161
28 7700282
28 7700455
28 7700527
28 7700703
28 7700734
28 7700825
28 7701227
28 7701308
28 7701387
28 7701511
28 7701593
28 7701643
28 7701674
28 7701709
28 7701731
28 7703084
28 7703278
28 7703279
28 7703280
28 7703588
28 7703643
28 7703692
28 7703942
28 7703986
28 7704174
28 7704191
28 7704273
28 7704275
28 7704336
28 7704346
28 7704637
28 7704716
28 7704773
28 7704878
28 7704934
28 7704945
28 7704979
28 7705075
28 7705151
28 7705244
28 7705281
28 7705285
28 7705293
28 7705303
28 7705350
28 7705925
28 7705945
28 7706090
28 7706120
28 7706163
28 7706212
28 7706242
28 7706292
28 7706330
28 7706339
28 7706415
28 7706518
28 7706718
28 7706990
28 7707133
28 7707214
28 7707395
28 7707413
28 7707643
28 7707858
28 7707885
28 7707889
28 7708106
28 7708564
28 7708829
28 7708934
28 7708954
28 7709181
28 7709401
28 7709435
28 7710217
28 7710653
28 7710674
28 7710761
28 7710879
28 7711223
28 7711287
28 7711658
28 7711786
28 7712201
28 7712211
28 7712617
28 7712964
28 7713646
28 7714502
28 7717151
28 7718551
28 7718586
28 7718908
28 7720883
28 7721526
28 7722452
28 7722796
28 7726446
28 7726540
28 7726617
28 7728934
28 7730911
28 7733064
28 7733442
28 7733551
28 7733998
28 7734212
28 7735132
28 7735870
28 7738225
28 7739060
28 7739608
28 7741162
28 7743987
28 7744740
28 7744968
28 7745230
28 7745494
28 7745529
28 7753487
28 7754328
28 7754500
28 7756112
28 7756208
28 7756237
28 7756279
28 7756343
28 7756403
28 7756485
28 7756661
28 7756719
28 7756788
28 7756904
28 7756989
28 7757047
28 7757098
28 7757244
28 7757287
28 7757480
28 7757625
28 7757848
28 7757888
28 7757944
28 7758255
28 7758346
28 7758469
28 7758548
28 7758551
28 7758554
28 7758859
28 7759139
28 7759249
28 7759257
28 7759275
28 7759338
28 7759382
28 7759613
28 7759719
28 7759771
28 7759807
28 7760119
28 7760126
28 7760373
28 7760380
28 7760391
28 7760412
28 7760506
28 7760530
28 7760692
28 7760721
28 7760752
28 7761097
28 7761503
28 7762062
28 7762279
28 7762724
28 7762880
28 7763609
28 7763641
28 7765067
28 7765205
28 7765250
28 7765501
28 7766387
28 7766626
28 7766743
28 7768695
28 7771609
28 7771854
28 7771857
28 7772038
28 7772301
28 7772341
28 7772553
28 7773834
28 7774215
28 7774293
28 7775465
28 7776051
28 7776402
28 7776611
28 7776612
28 7776873
28 7776915
28 7777651
28 7777922
28 7778346
28 7778800
28 7779114
28 7779160
28 7780201
28 7780684
28 7780726
28 7780859
28 7781805
28 7781910
28 7781917
28 7781931
28 7781966
28 7781973
28 7782163
28 7782189
28 7782566
28 7782975
28 7783034
28 7783075
28 7783482
28 7785298
28 7785435
28 7786024
28 7786515
28 7786907
28 7786919
28 7786933
28 7786965
28 7786992
28 7787018
28 7787117
28 7787566
28 7787699
28 7787740
28 7787758
28 7787778
28 7787898
28 7788383
28 7788534
28 7788592
28 7788593
28 7788683
28 7788690
28 7788703
28 7788718
28 7788734
28 7788754
28 7788762
28 7788769
28 7789100
28 7789423
28 7789449
28 7789515
28 7789669
28 7789674
28 7789742
28 7789822
28 7789876
28 7789927
28 7789936
28 7790014
28 7790078
28 7790092
28 7790129
28 7790130
28 7790136
28 7790177
28 7790249
28 7790264
28 7790307
28 7790367
28 7790444
28 7791102
28 7791215
28 7791358
28 7791537
28 7791792
28 7792031
28 7792169
28 7792176
28 7792196
28 7792229
28 7793009
28 7793410
28 7793418
28 7793521
28 7793631
28 7793709
28 7794250
28 7794397
28 7794617
28 7794865
28 7795230
28 7795327
28 7795401
28 7795498
28 7795528
28 7795535
28 7795803
28 7796354
28 7796440
28 7796538
28 7796597
28 7796599
28 7796843
28 7796929
28 7797168
28 7797227
28 7797241
28 7797409
28 7797474
28 7797482
28 7798018
28 7798145
28 7798274
28 7798308
28 7798333
28 7798373
28 7798443
28 7798478
28 7798635
28 7798818
28 7798913
28 7799196
28 7799534
28 7799554
28 7799615
28 7799619
28 7799661
28 7799665
28 7799880
28 7799894
28 7799897
28 7800008
28 7800052
28 7800192
28 7800266
28 7800275
28 7800428
28 7800455
28 7800466
28 7800513
28 7800575
28 7800644
28 7800656
28 7800818
28 7800999
28 7801089
28 7801098
28 7801198
28 7801249
28 7801297
28 7801298
28 7801364
28 7801410
28 7801458
28 7801549
28 7801628
28 7801746
28 7803301
28 7803524
28 7803852
28 7803880
28 7803902
28 7803932
28 7804285
28 7804316
28 7804455
28 7804618
28 7804658
28 7804691
28 7804716
28 7804812
28 7804889
28 7805002
28 7805019
28 7805416
28 7805857
28 7805889
28 7806049
28 7806062
28 7806097
28 7806336
28 7806345
28 7806395
28 7806760
28 7806908
28 7807466
28 7807532
28 7807676
28 7807821
28 7807975
28 7808101
28 7808395
28 7808761
28 7809069
28 7809302
28 7809527
28 7809707
28 7809834
28 7810877
28 7811258
28 7811268
28 7811269
28 7811375
28 7811457
28 7811610
28 7811757
28 7811841
28 7811905
28 7812041
28 7812115
28 7812501
28 7812577
28 7812889
28 7813145
28 7813248
28 7813678
28 7814658
28 7814676
28 7814717
28 7814718
28 7814758
28 7814760
28 7814809
28 7814882
28 7815122
28 7815325
28 7815346
28 7815702
28 7815766
28 7815775
28 7815851
28 7815883
28 7816165
28 7816211
28 7816327
28 7816548
28 7816667
28 7816735
28 7816848
28 7816853
28 7816887
28 7816951
28 7817015
28 7817567
28 7817657
28 7819648
28 7819659
28 7819663
28 7820278
28 7821125
28 7821260
28 7823117
28 7823177
28 7823351
28 7824052
28 7824666
28 7825105
28 7825256
28 7826840
28 7827029
28 7828931
28 7829023
28 7829190
28 7830007
28 7831204
28 7831385
28 7832430
28 7833154
28 7835370
28 7835689
28 7836152
28 7837953
28 7838077
28 7838779
28 7838797
28 7838865
28 7838949
28 7839037
28 7839436
28 7839658
28 7840269
28 7840485
28 7840615
28 7840672
28 7840771
28 7841098
28 7841783
28 7842280
28 7842346
28 7842563
28 7842819
28 7844485
28 7844891
28 7845322
28 7848673
28 7848708
28 7849249
28 7849364
28 7849869
28 7850078
28 7850093
28 7850096
28 7850218
28 7850631
28 7850918
28 7850956
28 7851174
28 7851683
28 7852095
28 7852760
28 7852845
28 7852877
28 7853313
28 7853480
28 7853751
28 7853889
28 7853973
28 7854039
28 7854393
28 7854643
28 7854846
28 7854853
28 7854854
28 7854941
28 7854972
28 7855007
28 7855041
28 7855080
28 7855104
28 7855130
28 7855134
28 7855155
28 7855239
28 7855243
28 7855946
28 7855986
28 7856018
28 7856044
28 7856117
28 7856159
28 7856160
28 7856161
28 7856231
28 7856245
28 7856340
28 7856354
28 7856363
28 7856473
28 7858068
28 7858410
28 7858457
28 7858492
28 7858512
28 7858524
28 7858607
28 7858759
28 7859519
28 7859680
28 7859708
28 7859743
28 7859963
28 7860072
28 7860139
28 7860272
28 7860354
28 7861075
28 7861511
28 7862225
28 7862289
28 7862307
28 7862344
28 7862518
28 7862524
28 7862536
28 7862556
28 7862930
28 7862993
28 7863074
28 7863086
28 7863105
28 7863138
28 7863152
28 7863218
28 7863336
28 7863401
28 7863709
28 7863748
28 7864051
28 7864177
28 7864242
28 7864878
28 7865023
28 7865104
28 7866034
28 7866050
28 7866063
28 7866077
28 7866868
28 7866927
28 7867617
28 7867773
28 7868397
28 7868457
28 7868464
28 7868537
28 7868558
28 7868604
28 7869663
28 7870487
28 7871565
28 7871650
28 7871834
28 7874030
28 7875663
28 7876216
28 7876826
28 7878311
28 7878420
28 7878500
28 7878533
28 7878896
28 7880075
28 7881160
28 7881951
28 7882083
28 7882912
28 7884633
28 7884641
28 7884749
28 7884819
28 7885254
28 7885621
28 7885756
28 7887380
28 7887536
28 7888749
28 7888860
28 7889182
28 7889329
28 7889674
28 7889716
28 7889939
28 7890371
28 7890551
28 7891706
28 7891804
28 7894163
28 7894466
28 7894950
28 7894988
28 7895290
28 7895677
28 7896362
28 7896438
28 7896542
28 7896743
28 7897294
28 7898375
28 7898878
28 7899127
28 7899196
28 7899297
28 7899879
28 7900471
28 7900874
28 7901191
28 7901978
28 7902371
28 7902372
28 7903571
28 7903665
28 7903704
28 7904009
28 7904017
28 7904048
28 7904475
28 7904578
28 7904821
28 7904826
28 7905842
28 7906340
28 7907436
28 7908065
28 7908239
28 7909884
28 7911683
28 7913761
28 7914102
28 7914291
28 7915127
28 7915285
28 7915869
28 7916121
28 7916225
28 7916253
28 7917050
28 7917296
28 7917710
28 7917993
28 7918060
28 7918174
28 7918532
28 7918553
28 7918567
28 7919709
28 7919891
28 7920347
28 7920352
28 7920624
28 7920643
28 7920875
28 7921178
28 7921401
28 7921753
28 7922501
28 7924511
28 7927134
28 7927175
28 7927573
28 7927737
28 7927814
28 7928785
28 7929417
28 7930382
28 7930521
28 7931213
28 7931227
28 7931781
28 7931851
28 7932334
28 7932861
28 7934191
28 7934905
28 7935077
28 7935261
28 7935501
28 7935672
28 7936525
28 7936594
28 7936962
28 7937229
28 7937845
28 7938224
28 7938360
28 7939296
28 7939337
28 7939346
28 7939424
28 7940913
28 7940978
28 7941814
28 7941896
28 7942238
28 7942508
28 7944899
28 7945534
28 7945650
28 7947635
28 7949335
28 7949643
28 7949936
28 7950202
28 7950504
28 7950695
28 7950831
28 7951634
28 7951635
28 7951660
28 7951697
28 7951704
28 7951879
28 7952492
28 7952661
28 7952771
28 7954521
28 7954637
28 7955179
28 7956492
28 7956911
28 7957603
28 7957712
28 7957900
28 7957922
28 7958103
28 7958241
28 7958371
28 7958739
28 7959137
28 7960317
28 7960884
28 7961809
28 7961993
28 7962131
28 7962812
28 7963036
28 7963177
28 7964165
28 7964287
28 7965011
28 7965490
28 7965524
28 7967044
28 7967106
28 7967211
28 7967663
28 7967968
28 7968483
28 7969934
28 7970181
28 7971214
28 7971229
28 7971461
28 7971523
28 7971815
28 7971837
28 7972296
28 7972297
28 7972604
28 7972856
28 7974024
28 7974389
28 7974611
28 7974680
28 7974820
28 7975371
28 7975373
28 7975673
28 7976176
28 7977459
28 7977947
28 7978013
28 7978150
28 7978369
28 7978424
28 7978602
28 7978796
28 7979022
28 7979519
28 7980063
28 7980138
28 7980989
28 7981194
28 7981525
28 7982700
28 7983245
28 7983337
28 7983384
28 7983551
28 7983948
28 7984011
28 7984312
28 7984406
28 7984514
28 7985532
28 7985857
28 7986086
28 7986575
28 7986684
28 7987177
28 7987243
28 7987282
28 7987291
28 7987462
28 7988181
28 7989696
28 7989779
28 7990180
28 7990220
28 7990236
28 7990593
28 7991311
28 7991578
28 7992182
28 7993216
28 7994460
28 7994582
28 7994606
28 7995168
28 7995873
28 7996533
28 7996836
28 7997892
28 7997995
28 7998059
28 7998345
28 7999477
28 7999738
28 7999846
28 8000338
28 8000593
28 8000892
28 8001352
28 8001755
28 8001913
28 8002024
28 8002088
28 8002306
28 8004161
28 8004371
28 8004466
28 8005563
28 8005736
28 8006298
28 8009128
28 8009238
28 8009286
28 8009417
28 8009419
28 8009470
28 8009575
28 8009737
28 8009938
28 8010103
28 8010335
28 8012132
28 8012244
28 8014269
28 8017215
28 8017258
28 8017420
28 8020242
28 8020954
28 8022594
28 8024393
28 8024727
28 8025153
28 8027166
28 8027547
28 8028190
28 8029331
28 8029908
28 8031201
28 8031501
28 8031883
28 8032644
28 8033514
28 8033908
28 8034280
28 8035584
28 8035978
28 8036089
28 8036183
28 8036995
28 8040470
28 8040582
28 8041358
28 8041480
28 8041624
28 8041792
28 8042358
28 8043937
28 8045967
28 8046439
28 8046574
28 8046682
28 8046692
28 8046798
28 8046874
28 8048034
28 8048282
28 8048807
28 8049083
28 8050264
28 8050545
28 8051962
28 8054019
28 8054152
28 8054986
28 8055138
28 8055654
28 8056048
28 8057269
28 8057340
28 8059041
28 8059654
28 8059996
28 8060449
28 8060694
28 8060701
28 8060893
28 8061209
28 8061592
28 8061786
28 8062193
28 8062355
28 8062867
28 8063233
28 8064160
28 8064201
28 8064208
28 8065255
28 8065349
28 8065955
28 8066086
28 8067204
28 8067434
28 8067701
28 8068006
28 8068350
28 8068633
28 8068693
28 8069871
28 8070061
28 8070729
28 8071323
28 8072088
28 8072731
28 8074138
28 8075878
28 8076154
28 8076428
28 8077620
28 8078618
28 8080144
28 8081976
28 8082214
28 8082342
28 8082349
28 8082592
28 8082703
28 8083242
28 8083419
28 8083622
28 8083862
28 8084044
28 8084327
28 8084623
28 8084675
28 8084713
28 8084971
28 8085055
28 8086028
28 8086185
28 8086255
28 8086945
28 8087259
28 8088552
28 8090520
28 8091227
28 8091229
28 8091333
28 8091803
28 8091835
28 8095604
28 8095823
28 8096015
28 8096064
28 8096336
28 8096407
28 8096547
28 8097018
28 8098260
28 8098604
28 8100688
28 8100874
28 8100953
28 8101293
28 8101884
28 8101962
28 8102585
28 8102817
28 8102823
28 8104276
28 8104609
28 8104647
28 8104719
28 8105006
28 8105292
28 8105979
28 8106170
28 8106328
28 8106414
28 8109713
28 8109720
28 8109727
28 8110112
28 8110300
28 8111749
28 8112358
28 8112499
28 8112560
28 8114021
28 8114228
28 8114687
28 8114734
28 8114796
28 8114840
28 8115007
28 8115165
28 8116551
28 8116865
28 8117067
28 8117100
28 8117367
28 8117369
28 8117652
28 8117653
28 8117668
28 8117700
28 8118283
28 8118285
28 8118478
28 8118554
28 8118591
28 8118601
28 8118708
28 8118802
28 8118877
28 8118961
28 8119067
28 8119102
28 8120338
28 8120434
28 8120523
28 8120540
28 8120616
28 8120644
28 8120668
28 8120821
28 8121331
28 8121499
28 8122595
28 8122615
28 8122775
28 8122902
28 8122969
28 8123004
28 8123084
28 8123294
28 8123342
28 8123374
28 8123601
28 8124293
28 8124501
28 8124575
28 8124577
28 8124685
28 8124695
28 8125006
28 8125103
28 8125160
28 8125260
28 8125765
28 8125782
28 8125888
28 8125928
28 8125949
28 8125961
28 8126303
28 8126380
28 8126591
28 8126931
28 8127521
28 8127594
28 8127929
28 8129180
28 8129196
28 8129226
28 8129656
28 8129771
28 8130057
28 8130058
28 8130545
28 8131160
28 8131893
28 8131894
28 8132016
28 8132539
28 8133795
28 8134033
28 8134725
28 8134754
28 8135933
28 8137709
28 8141784
28 8142097
28 8145195
28 8145241
28 8145347
28 8145497
28 8146109
28 8146199
28 8146215
28 8146786
28 8147101
28 8147151
28 8147497
28 8147714
28 8147750
28 8147798
28 8147846
28 8147861
28 8148159
28 8148298
28 8148518
28 8148603
28 8149336
28 8149717
28 8149765
28 8150066
28 8150149
28 8150404
28 8151441
28 8152402
28 8152412
28 8152633
28 8152667
28 8152685
28 8152686
28 8152690
28 8152868
28 8153004
28 8153593
28 8153921
28 8153938
28 8154181
28 8154533
28 8154567
28 8154660
28 8154684
28 8154722
28 8155082
28 8155143
28 8155237
28 8155247
28 8155281
28 8155361
28 8155472
28 8155535
28 8155657
28 8155676
28 8155770
28 8155853
28 8155886
28 8155948
28 8155990
28 8156053
28 8156055
28 8156092
28 8156105
28 8156117
28 8156147
28 8156196
28 8156226
28 8156315
28 8156461
28 8156574
28 8157752
28 8158361
28 8158835
28 8159266
28 8159271
28 8159443
28 8160768
28 8160774
28 8160959
28 8162993
28 8163907
28 8163916
28 8164132
28 8164303
28 8164622
28 8164847
28 8165091
28 8165130
28 8165175
28 8165176
28 8165707
28 8165975
28 8166189
28 8166291
28 8166431
28 8166862
28 8167250
28 8167469
28 8167486
28 8167542
28 8167657
28 8167752
28 8167827
28 8167950
28 8169582
28 8169715
28 8169719
28 8169902
28 8170048
28 8170106
28 8170123
28 8170133
28 8170203
28 8170260
28 8170317
28 8170423
28 8170632
28 8170752
28 8170768
28 8170771
28 8171026
28 8171159
28 8171202
28 8171308
28 8171394
28 8171701
28 8171982
28 8172269
28 8172469
28 8172587
28 8172623
28 8172652
28 8173135
28 8173971
28 8173985
28 8174021
28 8174025
28 8174455
28 8174577
28 8174955
28 8175058
28 8176254
28 8176842
28 8176954
28 8176965
28 8177006
28 8177254
28 8177428
28 8177587
28 8177967
28 8178153
28 8178345
28 8178356
28 8178452
28 8178463
28 8178538
28 8178550
28 8178565
28 8178599
28 8178638
28 8178773
28 8178863
28 8178914
28 8178933
28 8179189
28 8179315
28 8179347
28 8179360
28 8179393
28 8179618
28 8179908
28 8180033
28 8180110
28 8180255
28 8180601
28 8180657
28 8180672
28 8180679
28 8180683
28 8180716
28 8180735
28 8180741
28 8180758
28 8180761
28 8180884
28 8180891
28 8181034
28 8181056
28 8181161
28 8181199
28 8181511
28 8181701
28 8181824
28 8181866
28 8181925
28 8182075
28 8182088
28 8182121
28 8182164
28 8182283
28 8182316
28 8182326
28 8182328
28 8182406
28 8182466
28 8182555
28 8183014
28 8183048
28 8183083
28 8183123
28 8183485
28 8183529
28 8183585
28 8184109
28 8184276
28 8184477
28 8184542
28 8184577
28 8184582
28 8184706
28 8185027
28 8185054
28 8185114
28 8185334
28 8185377
28 8185388
28 8185426
28 8185489
28 8185499
28 8185529
28 8185683
28 8185719
28 8185780
28 8185784
28 8185801
28 8185829
28 8185900
28 8185915
28 8185948
28 8185976
28 8186009
28 8186153
28 8186516
28 8186522
28 8186541
28 8186638
28 8186701
28 8186950
28 8187272
28 8187346
28 8187487
28 8187573
28 8187577
28 8187752
28 8187780
28 8187895
28 8187919
28 8187935
28 8188416
28 8188593
28 8188610
28 8188655
28 8188691
28 8189062
28 8189083
28 8189224
28 8189408
28 8189443
28 8189528
28 8189629
28 8189639
28 8189642
28 8189678
28 8189737
28 8189755
28 8189760
28 8189769
28 8189771
28 8189788
28 8189852
28 8189990
28 8190025
28 8190082
28 8190132
28 8190150
28 8190151
28 8190223
28 8190243
28 8190277
28 8190308
28 8190482
28 8190494
28 8190538
28 8190575
28 8190615
28 8190624
28 8190660
28 8190712
28 8190885
28 8190898
28 8190921
28 8190926
28 8191061
28 8191071
28 8191273
28 8191276
28 8191390
28 8191592
28 8191672
28 8191728
28 8191740
28 8192110
28 8192116
28 8192355
28 8192513
28 8192614
28 8192648
28 8192677
28 8192678
28 8192696
28 8192780
28 8192854
28 8193106
28 8193112
28 8193241
28 8193346
28 8193466
28 8193533
28 8193608
28 8193653
28 8193772
28 8193808
28 8194106
28 8194310
28 8194634
28 8194911
28 8195264
28 8195336
28 8195446
28 8195447
28 8195564
28 8195611
28 8195614
28 8195659
28 8195663
28 8195878
28 8195928
28 8196044
28 8196114
28 8196213
28 8196353
28 8196502
28 8196503
28 8196577
28 8196712
28 8196783
28 8196792
28 8196799
28 8196831
28 8196887
28 8197185
28 8197302
28 8197376
28 8197452
28 8197473
28 8197509
28 8197543
28 8197568
28 8197794
28 8197796
28 8197852
28 8197956
28 8198086
28 8198126
28 8198363
28 8198755
28 8198759
28 8198796
28 8198953
28 8199021
28 8199039
28 8199127
28 8199143
28 8199150
28 8199715
28 8200135
28 8200198
28 8200199
28 8200209
28 8200230
28 8200295
28 8200515
28 8200717
28 8200889
28 8200918
28 8201316
28 8204646
28 8204699
28 8204834
28 8204867
28 8204918
28 8205010
28 8205069
28 8205074
28 8205102
28 8205104
28 8205176
28 8205211
28 8205281
28 8205319
28 8205537
28 8205562
28 8205698
28 8205860
28 8205868
28 8205987
28 8206421
28 8206735
28 8206744
28 8207129
28 8207141
28 8207143
28 8207198
28 8207229
28 8207285
28 8207300
28 8207557
28 8207636
28 8207804
28 8207840
28 8207908
28 8209542
28 8210349
28 8210860
28 8212746
28 8213360
28 8213382
28 8213400
28 8213413
28 8216173
28 8216487
28 8216742
28 8216832
28 8216866
28 8216953
28 8217170
28 8217273
28 8217294
28 8217362
28 8217376
28 8217448
28 8217577
28 8217632
28 8217755
28 8217916
28 8218084
28 8218238
28 8218282
28 8218338
28 8218467
28 8218494
28 8218542
28 8218589
28 8218814
28 8218820
28 8218826
28 8219022
28 8219083
28 8219766
28 8219976
28 8220075
28 8220508
28 8220670
28 8220783
28 8220828
28 8226462
28 8226467
28 8226509
28 8226516
28 8226995
28 8227051
28 8227059
28 8227080
28 8227088
28 8227115
28 8227143
28 8227147
28 8227356
28 8228317
28 8228369
28 8228375
28 8229537
28 8230040
28 8230080
28 8230163
28 8230704
28 8230798
28 8230853
28 8235469
28 8238574
28 8238681
28 8240463
28 8240469
28 8240565
28 8241160
28 8241599
28 8242757
28 8243374
28 8243962
28 8244667
28 8244725
28 8244855
28 8245249
28 8245675
28 8246946
28 8247384
28 8247567
28 8247694
28 8248048
28 8248136
28 8248212
28 8248292
28 8248482
28 8248758
28 8248860
28 8248908
28 8248935
28 8248956
28 8248966
28 8249204
28 8249215
28 8249299
28 8250087
28 8250356
28 8250681
28 8250835
28 8251362
28 8251442
28 8251754
28 8252040
28 8252380
28 8253056
28 8253305
28 8253719
28 8253720
28 8253753
28 8253801
28 8254002
28 8254043
28 8254076
28 8254125
28 8254322
28 8254690
28 8254761
28 8256450
28 8256464
28 8256765
28 8256831
28 8256841
28 8256847
28 8256963
28 8256969
28 8257316
28 8257356
28 8257410
28 8257418
28 8257479
28 8257494
28 8257534
28 8257547
28 8257608
28 8257613
28 8257628
28 8261047
28 8261056
28 8261060
28 8261092
28 8261130
28 8261154
28 8261156
28 8261161
28 8261213
28 8261242
28 8261244
28 8261298
28 8261335
28 8261342
28 8261352
28 8261453
28 8261530
28 8261543
28 8261548
28 8261574
28 8261621
28 8261640
28 8261670
28 8261676
28 8261714
28 8261743
28 8261775
28 8261798
28 8261913
28 8261938
28 8261968
28 8261974
28 8261996
28 8262006
28 8262015
28 8262052
28 8262092
28 8262130
28 8262136
28 8262256
28 8262378
28 8262380
28 8262750
28 8262757
28 8263003
28 8263005
28 8263036
28 8263079
28 8263185
28 8263192
28 8263223
28 8263343
28 8263357
28 8263416
28 8263488
28 8263542
28 8263643
28 8263652
28 8263835
28 8263865
28 8263915
28 8263920
28 8263932
28 8263933
28 8264008
28 8264017
28 8264035
28 8264054
28 8264105
28 8264184
28 8264379
28 8264541
28 8264602
28 8264750
28 8264841
28 8264966
28 8265022
28 8265044
28 8265085
28 8265139
28 8265402
28 8265466
28 8265648
28 8265673
28 8265674
28 8265709
28 8266071
28 8266105
28 8266135
28 8266296
28 8266330
28 8266335
28 8266351
28 8266356
28 8266357
28 8266384
28 8266416
28 8266472
28 8266476
28 8266548
28 8266572
28 8266578
28 8266796
28 8266994
28 8267015
28 8267092
28 8267172
28 8267205
28 8267213
28 8267373
28 8267410
28 8267496
28 8267539
28 8267562
28 8268847
28 8268888
28 8268905
28 8268977
28 8269001
28 8269049
28 8269471
28 8269535
28 8269536
28 8269626
28 8269678
28 8270249
28 8270254
28 8270452
28 8270653
28 8270701
28 8270708
28 8270713
28 8270795
28 8270805
28 8270816
28 8271228
28 8271311
28 8271414
28 8271463
28 8271487
28 8271534
28 8271540
28 8271584
28 8271587
28 8272020
28 8272027
28 8272153
28 8272207
28 8272226
28 8272227
28 8272259
28 8272336
28 8272452
28 8272460
28 8272499
28 8272507
28 8272595
28 8272597
28 8272665
28 8272679
28 8272687
28 8272708
28 8272787
28 8272914
28 8272917
28 8272954
28 8272957
28 8273018
28 8273217
28 8273235
28 8273238
28 8273239
28 8273264
28 8273415
28 8273622
28 8273651
28 8273710
28 8273805
28 8273823
28 8273983
28 8274021
28 8274065
28 8274069
28 8274103
28 8274113
28 8274221
28 8274284
28 8274291
28 8274292
28 8274301
28 8274417
28 8274517
28 8274574
28 8274606
28 8274815
28 8274816
28 8275047
28 8275091
28 8275225
28 8275226
28 8275252
28 8275489
28 8275567
28 8275611
28 8275686
28 8276191
28 8276395
28 8276689
28 8276737
28 8276738
28 8277017
28 8277032
28 8277171
28 8277214
28 8277252
28 8277301
28 8277331
28 8277344
28 8277373
28 8277376
28 8277597
28 8277604
28 8277683
28 8277737
28 8277833
28 8277945
28 8277948
28 8277958
28 8278064
28 8278406
28 8278510
28 8278577
28 8278638
28 8278696
28 8278866
28 8278874
28 8278880
28 8278882
28 8278918
28 8278936
28 8278943
28 8279005
28 8279047
28 8279058
28 8279122
28 8279138
28 8279148
28 8279177
28 8279218
28 8279270
28 8279285
28 8279315
28 8279696
28 8279723
28 8279800
28 8279872
28 8279956
28 8279962
28 8280057
28 8280064
28 8280065
28 8280560
28 8280634
28 8280685
28 8280704
28 8280716
28 8280969
28 8281069
28 8281858
28 8281954
28 8281977
28 8282018
28 8282153
28 8282169
28 8282181
28 8282346
28 8282435
28 8282453
28 8282582
28 8282621
28 8282666
28 8282699
28 8282747
28 8282827
28 8282846
28 8282876
28 8283151
28 8283158
28 8283407
28 8283511
28 8283562
28 8283623
28 8283765
28 8284061
28 8284067
28 8284111
28 8284192
28 8284322
28 8285434
28 8285446
28 8285457
28 8286015
28 8286142
28 8286144
28 8286202
28 8286276
28 8286341
28 8286412
28 8286515
28 8286580
28 8286655
28 8286780
28 8286794
28 8286802
28 8287072
28 8287138
28 8287212
28 8287355
28 8287383
28 8287410
28 8287424
28 8287474
28 8287508
28 8287638
28 8287670
28 8288083
28 8288121
28 8288122
28 8288125
28 8288147
28 8288155
28 8288201
28 8288210
28 8288329
28 8288381
28 8288391
28 8288408
28 8288410
28 8288608
28 8288795
28 8288799
28 8288800
28 8288909
28 8288992
28 8288997
28 8289277
28 8289282
28 8289300
28 8289343
28 8289382
28 8289399
28 8289419
28 8289430
28 8289514
28 8289644
28 8289671
28 8289732
28 8289777
28 8289843
28 8289971
28 8290507
28 8290572
28 8290852
28 8291397
28 8291401
28 8291507
28 8291510
28 8291618
28 8291620
28 8291785
28 8291788
28 8291799
28 8291819
28 8291910
28 8291918
28 8291940
28 8292074
28 8292105
28 8292145
28 8292151
28 8292182
28 8292195
28 8292201
28 8292206
28 8292250
28 8292291
28 8292303
28 8292304
28 8292334
28 8292358
28 8292390
28 8292416
28 8292439
28 8292469
28 8292635
28 8292823
28 8292911
28 8292971
28 8292979
28 8292981
28 8293023
28 8293039
28 8293087
28 8293099
28 8293100
28 8293156
28 8293221
28 8293227
28 8293268
28 8293359
28 8293423
28 8293478
28 8293486
28 8293490
28 8293510
28 8293833
28 8294080
28 8294131
28 8294186
28 8294277
28 8294379
28 8294520
28 8294615
28 8294634
28 8294676
28 8294882
28 8295016
28 8295019
28 8295049
28 8295079
28 8295169
28 8295357
28 8295375
28 8295389
28 8295417
28 8295507
28 8295589
28 8295722
28 8295881
28 8295939
28 8296102
28 8296105
28 8296208
28 8296260
28 8296349
28 8296357
28 8296360
28 8296402
28 8296407
28 8296453
28 8296454
28 8296608
28 8296649
28 8296657
28 8296692
28 8296939
28 8296972
28 8297131
28 8297235
28 8297240
28 8297267
28 8297309
28 8297318
28 8297346
28 8297371
28 8297392
28 8297458
28 8297860
28 8298003
28 8298059
28 8298176
28 8298258
28 8298325
28 8298405
28 8298420
28 8298430
28 8299264
28 8299383
28 8299459
28 8299514
28 8299570
28 8299583
28 8299586
28 8299591
28 8299601
28 8299642
28 8299700
28 8299707
28 8299931
28 8300098
28 8300099
28 8300179
28 8300238
28 8300240
28 8300272
28 8300294
28 8300413
28 8300423
28 8300505
28 8300616
28 8300756
28 8300797
28 8300823
28 8300832
28 8300894
28 8300935
28 8301006
28 8301148
28 8301193
28 8301195
28 8301206
28 8301246
28 8301313
28 8301438
28 8301459
28 8301548
28 8301550
28 8301589
28 8301671
28 8301722
28 8301795
28 8301820
28 8301822
28 8301835
28 8301878
28 8301879
28 8301890
28 8301900
28 8301904
28 8301916
28 8301957
28 8302018
28 8302019
28 8302119
28 8302168
28 8302254
28 8302268
28 8302281
28 8302360
28 8302368
28 8302375
28 8302490
28 8302815
28 8303107
28 8303111
28 8303121
28 8304497
28 8304577
28 8305730
28 8306902
28 8307514
28 8307699
28 8307815
28 8308753
28 8309193
28 8309633
28 8309970
28 8310021
28 8310134
28 8310325
28 8310363
28 8310850
28 8311009
28 8311035
28 8311047
28 8311050
28 8311092
28 8311124
28 8311143
28 8311169
28 8311182
28 8311385
28 8311417
28 8311422
28 8311544
28 8312004
28 8312155
28 8312327
28 8312972
28 8312988
28 8313024
28 8313126
28 8313229
28 8313304
28 8313332
28 8313505
28 8313704
28 8313796
28 8313869
28 8313965
28 8315211
28 8315858
28 8315958
28 8316084
28 8316135
28 8316446
28 8316466
28 8316715
28 8316836
28 8316837
28 8316921
28 8316929
28 8317258
28 8317303
28 8317305
28 8317331
28 8317367
28 8317756
28 8317804
28 8317815
28 8317816
28 8317870
28 8317872
28 8317906
28 8317921
28 8317927
28 8317931
28 8318112
28 8318122
28 8318164
28 8319819
28 8319823
28 8319825
28 8319912
28 8319916
28 8319925
28 8319943
28 8319982
28 8320033
28 8320089
28 8320095
28 8320131
28 8320224
28 8320233
28 8320472
28 8320476
28 8320500
28 8320503
28 8320506
28 8320508
28 8320538
28 8320551
28 8320606
28 8320652
28 8320703
28 8320773
28 8320802
28 8320845
28 8320902
28 8320925
28 8320934
28 8320977
28 8320996
28 8321045
28 8321261
28 8321290
28 8321304
28 8321309
28 8321318
28 8321353
28 8321369
28 8321464
28 8321502
28 8321524
28 8321528
28 8321537
28 8321559
28 8321861
28 8321873
28 8321883
28 8321965
28 8322024
28 8322346
28 8322360
28 8322473
28 8322517
28 8322580
28 8322607
28 8322622
28 8322623
28 8322673
28 8322751
28 8322774
28 8322775
28 8322802
28 8322828
28 8322847
28 8322872
28 8322880
28 8323429
28 8323442
28 8323575
28 8323662
28 8323664
28 8323665
28 8323675
28 8323735
28 8323904
28 8323939
28 8323999
28 8324022
28 8324112
28 8324235
28 8324244
28 8324245
28 8324247
28 8324641
28 8324647
28 8324672
28 8324681
28 8324964
28 8324995
28 8325031
28 8325051
28 8325372
28 8325393
28 8325470
28 8325498
28 8325516
28 8325519
28 8325520
28 8325641
28 8325658
28 8325659
28 8325926
28 8326100
28 8326148
28 8326205
28 8326217
28 8326259
28 8326306
28 8326323
28 8326348
28 8326373
28 8326442
28 8326444
28 8326457
28 8326487
28 8326494
28 8326495
28 8326520
28 8326533
28 8326539
28 8326584
28 8326622
28 8326626
28 8326644
28 8326664
28 8326667
28 8326729
28 8326738
28 8326815
28 8326871
28 8326883
28 8326893
28 8326910
28 8326973
28 8326974
28 8327136
28 8327153
28 8327181
28 8327192
28 8327196
28 8327253
28 8327254
28 8327306
28 8327308
28 8327334
28 8327790
28 8327797
28 8327824
28 8327836
28 8327907
28 8328318
28 8328472
28 8328486
28 8328515
28 8328593
28 8328740
28 8328743
28 8328752
28 8328753
28 8328820
28 8328864
28 8328985
28 8328989
28 8329023
28 8329079
28 8329080
28 8329113
28 8329124
28 8329137
28 8329150
28 8329151
28 8329156
28 8329393
28 8329456
28 8329469
28 8329612
28 8329638
28 8329765
28 8330001
28 8330038
28 8330078
28 8330112
28 8330124
28 8330158
28 8330483
28 8330689
28 8330775
28 8330776
28 8330804
28 8330849
28 8330977
28 8331157
28 8331191
28 8331200
28 8331201
28 8331202
28 8331237
28 8331243
28 8331273
28 8331300
28 8331329
28 8331349
28 8331407
28 8331422
28 8331507
28 8331514
28 8331534
28 8331577
28 8331633
28 8331649
28 8331655
28 8331663
28 8331732
28 8331760
28 8331792
28 8331862
28 8331866
28 8331889
28 8331894
28 8331928
28 8331938
28 8331969
28 8332036
28 8332183
28 8332224
28 8332227
28 8332265
28 8332355
28 8332501
28 8332505
28 8332509
28 8332550
28 8332627
28 8332710
28 8332717
28 8332760
28 8332774
28 8332782
28 8332813
28 8332933
28 8332941
28 8333117
28 8333269
28 8333337
28 8333524
28 8333655
28 8334138
28 8334238
28 8334464
28 8334564
28 8334667
28 8334710
28 8334721
28 8334765
28 8334770
28 8334772
28 8334790
28 8334793
28 8334878
28 8334912
28 8335122
28 8335126
28 8335146
28 8335415
28 8335712
28 8335787
28 8335858
28 8335920
28 8335935
28 8335972
28 8335995
28 8336004
28 8336018
28 8336019
28 8336401
28 8336948
28 8337226
28 8337228
28 8338118
28 8338158
28 8338257
28 8338286
28 8338334
28 8338342
28 8338518
28 8338534
28 8338593
28 8338638
28 8338749
28 8338764
28 8338998
28 8338999
28 8339075
28 8339118
28 8339203
28 8339204
28 8339212
28 8339267
28 8339303
28 8339304
28 8339375
28 8339515
28 8339567
28 8339634
28 8339927
28 8339995
28 8340057
28 8340060
28 8340069
28 8340146
28 8340155
28 8340159
28 8340171
28 8340198
28 8340218
28 8340299
28 8340350
28 8340504
28 8340505
28 8340508
28 8340520
28 8340543
28 8340595
28 8340604
28 8340611
28 8340616
28 8340636
28 8340653
28 8340660
28 8340885
28 8341116
28 8341117
28 8341140
28 8341875
28 8341915
28 8342088
28 8342178
28 8342208
28 8342231
28 8342307
28 8342380
28 8342398
28 8342417
28 8342471
28 8342582
28 8342631
28 8342945
28 8342973
28 8343014
28 8343047
28 8343231
28 8343246
28 8343379
28 8343422
28 8343485
28 8343510
28 8343523
28 8343666
28 8343717
28 8343832
28 8343837
28 8344077
28 8344250
28 8344272
28 8344273
28 8344309
28 8344460
28 8344807
28 8345073
28 8345230
28 8345266
28 8345291
28 8346094
28 8346136
28 8346255
28 8346440
28 8346467
28 8346606
28 8346615
28 8346698
28 8346785
28 8347069
28 8347268
28 8347452
28 8347735
28 8347778
28 8347813
28 8347835
28 8347890
28 8347911
28 8347926
28 8348007
28 8348019
28 8348064
28 8348110
28 8348243
28 8348280
28 8348289
28 8348374
28 8348457
28 8348672
28 8348736
28 8348762
28 8348763
28 8348803
28 8348974
28 8349025
28 8349371
28 8349470
28 8349490
28 8349514
28 8349837
28 8350064
28 8350120
28 8350272
28 8350381
28 8350482
28 8350618
28 8350701
28 8350847
28 8351051
28 8351212
28 8351290
28 8351338
28 8351399
28 8351437
28 8351457
28 8351567
28 8351573
28 8351642
28 8351966
28 8351990
28 8352092
28 8352201
28 8352409
28 8352577
28 8353035
28 8353211
28 8353381
28 8353440
28 8354120
28 8354391
28 8354392
28 8354418
28 8354457
28 8354520
28 8354526
28 8354618
28 8354648
28 8354652
28 8354679
28 8354832
28 8354848
28 8354857
28 8354868
28 8354892
28 8354909
28 8354978
28 8355365
28 8355448
28 8355485
28 8355634
28 8355683
28 8355771
28 8355871
28 8356230
28 8356292
28 8356394
28 8356397
28 8356443
28 8356493
28 8356521
28 8356621
28 8356622
28 8356623
28 8356624
28 8356686
28 8356692
28 8356721
28 8356747
28 8356764
28 8356774
28 8356805
28 8356910
28 8357010
28 8357138
28 8357185
28 8357193
28 8357197
28 8357198
28 8357232
28 8357241
28 8357270
28 8357845
28 8358113
28 8358148
28 8358267
28 8358356
28 8358598
28 8358895
28 8359008
28 8359023
28 8359393
28 8359401
28 8359414
28 8359425
28 8359508
28 8359591
28 8359770
28 8359830
28 8359899
28 8359936
28 8359952
28 8359965
28 8359973
28 8359975
28 8360149
28 8360454
28 8360522
28 8360535
28 8361105
28 8361106
28 8361211
28 8361223
28 8361263
28 8361264
28 8361306
28 8361336
28 8361986
28 8362078
28 8362256
28 8362276
28 8362280
28 8362651
28 8362714
28 8362729
28 8362755
28 8362870
28 8363178
28 8363283
28 8363377
28 8363686
28 8363715
28 8363838
28 8364433
28 8364654
28 8364729
28 8364773
28 8365040
28 8365607
28 8365679
28 8365939
28 8366149
28 8366239
28 8366417
28 8366504
28 8366666
28 8366749
28 8366889
28 8366942
28 8367012
28 8367040
28 8367107
28 8367189
28 8367226
28 8367250
28 8367388
28 8367472
28 8367629
28 8367664
28 8367676
28 8368784
28 8368969
28 8369007
28 8369011
28 8369034
28 8369123
28 8369232
28 8369325
28 8369338
28 8369429
28 8370435
28 8370479
28 8370731
28 8371501
28 8371559
28 8371774
28 8372656
28 8372776
28 8373182
28 8373856
28 8374254
28 8374740
28 8374844
28 8374984
28 8375118
28 8375124
28 8376159
28 8376164
28 8376655
28 8376656
28 8376871
28 8377374
28 8377663
28 8378135
28 8379464
28 8379594
28 8380495
28 8380513
28 8380581
28 8380691
28 8381421
28 8381685
28 8382292
28 8382369
28 8382683
28 8382722
28 8382845
28 8383986
28 8384452
28 8384517
28 8384751
28 8384855
28 8385188
28 8386017
28 8386555
28 8386652
28 8386730
28 8386977
28 8387075
28 8387503
28 8387883
28 8388042
28 8388163
28 8389586
28 8390966
28 8391563
28 8393461
28 8393752
28 8396918
28 8399009
28 8399925
28 8401014
28 8401169
28 8402394
28 8402395
28 8402444
28 8402454
28 8402462
28 8402466
28 8403610
28 8404379
28 8405724
28 8405942
28 8406405
28 8406800
28 8407229
28 8407832
28 8408081
28 8408244
28 8408918
28 8409256
28 8409849
28 8411259
28 8412953
28 8413661
28 8415296
28 8415881
28 8418492
28 8418843
28 8420741
28 8421250
28 8421368
28 8421371
28 8426604
28 8428205
28 8429887
28 8429990
28 8431093
28 8433414
28 8434639
28 8438367
28 8439505
28 8440043
28 8441386
28 8441745
28 8442352
28 8443580
28 8443597
28 8444447
28 8444894
28 8445379
28 8451098
28 8453330
28 8453384
28 8454640
28 8456326
28 8457298
28 8459482
28 8463167
28 8467071
28 8469667
28 8471361
28 8476839
28 8477790
28 8477856
28 8478373
28 8480489
28 8483677
28 8484883
28 8486655
28 8486744
28 8488041
28 8488899
28 8489022
28 8490588
28 8492348
28 8492804
28 8495815
28 8496261
28 8497228
28 8500421
28 8500426
28 8501439
28 8502060
28 8502639
28 8502803
28 8503794
28 8504175
28 8506121
28 8507116
28 8507180
28 8507240
28 8507969
28 8508338
28 8508772
28 8509207
28 8509360
28 8509801
28 8509960
28 8510282
28 8510488
28 8510562
28 8510948
28 8510996
28 8511775
28 8511795
28 8512321
28 8512648
28 8513273
28 8513554
28 8517460
28 8518302
28 8518372
28 8518964
28 8519047
28 8519518
28 8522280
28 8522824
28 8524308
28 8524311
28 8524466
28 8524666
28 8525432
28 8526489
28 8526588
28 8526594
28 8526688
28 8527089
28 8527244
28 8527767
28 8527872
28 8528007
28 8528285
28 8528292
28 8528695
28 8528904
28 8529020
28 8529286
28 8529325
28 8529387
28 8529441
28 8529574
28 8529576
28 8530366
28 8530392
28 8531015
28 8531279
28 8531436
28 8531843
28 8531847
28 8531901
28 8531975
28 8531987
28 8531998
28 8532075
28 8532177
28 8532433
28 8535152
28 8535169
28 8535187
28 8536765
28 8536852
28 8537185
28 8537191
28 8537224
28 8537389
28 8537399
28 8537474
28 8537580
28 8537658
28 8537760
28 8537961
28 8538070
28 8538224
28 8538252
28 8538749
28 8538775
28 8538962
28 8539888
28 8540235
28 8541335
28 8541357
28 8541361
28 8541517
28 8541689
28 8542121
28 8542161
28 8542379
28 8542640
28 8542681
28 8542710
28 8543086
28 8543088
28 8543464
28 8543583
28 8543586
28 8543964
28 8544487
28 8544629
28 8544851
28 8544892
28 8544948
28 8545337
28 8545357
28 8545472
28 8545531
28 8545615
28 8545984
28 8546146
28 8546970
28 8546978
28 8546985
28 8547160
28 8547229
28 8547431
28 8547793
28 8548534
28 8548544
28 8550090
28 8551026
28 8551540
28 8551804
28 8552518
28 8553887
28 8554015
28 8554703
28 8554714
28 8554773
28 8554851
28 8555079
28 8555323
28 8555366
28 8555584
28 8555662
28 8555890
28 8556045
28 8556348
28 8556472
28 8556711
28 8556751
28 8556826
28 8556941
28 8557145
28 8557218
28 8557311
28 8557367
28 8557713
28 8557729
28 8557846
28 8557891
28 8558030
28 8558140
28 8558325
28 8558516
28 8558659
28 8558689
28 8558791
28 8559328
28 8559350
28 8560518
28 8560964
28 8561126
28 8561328
28 8561383
28 8561508
28 8562337
28 8562388
28 8562523
28 8562882
28 8562899
28 8562910
28 8563456
28 8563649
28 8563719
28 8563929
28 8564070
28 8564089
28 8564101
28 8564407
28 8564545
28 8564701
28 8565695
28 8565718
28 8566849
28 8567105
28 8567185
28 8567207
28 8567697
28 8567711
28 8567748
28 8567834
28 8567996
28 8568245
28 8569187
28 8569336
28 8569353
28 8569354
28 8569362
28 8570090
28 8571118
28 8571276
28 8571325
28 8571333
28 8571438
28 8571533
28 8571542
28 8571792
28 8571873
28 8571914
28 8572300
28 8572376
28 8572517
28 8572673
28 8572879
28 8573336
28 8573864
28 8574493
28 8574703
28 8574787
28 8574898
28 8575035
28 8576104
28 8577031
28 8577044
28 8577305
28 8577633
28 8577777
28 8577921
28 8578619
28 8578684
28 8579060
28 8581103
28 8581246
28 8581313
28 8581335
28 8581422
28 8581558
28 8581559
28 8581809
28 8581960
28 8581981
28 8582001
28 8582521
28 8582814
28 8583028
28 8583173
28 8583181
28 8583295
28 8583309
28 8583362
28 8583646
28 8583837
28 8583870
28 8583923
28 8583954
28 8583960
28 8584071
28 8584256
28 8584618
28 8584629
28 8584659
28 8584837
28 8584853
28 8584982
28 8585007
28 8585056
28 8585247
28 8585366
28 8585385
28 8585621
28 8585678
28 8585776
28 8586036
28 8586437
28 8586442
28 8586458
28 8588555
28 8588669
28 8588777
28 8588871
28 8588956
28 8589056
28 8589082
28 8589105
28 8589137
28 8589334
28 8589340
28 8589401
28 8589446
28 8589453
28 8589599
28 8589610
28 8589619
28 8589715
28 8589768
28 8590304
28 8590317
28 8590329
28 8590343
28 8590347
28 8590436
28 8590466
28 8590529
28 8590585
28 8590635
28 8590772
28 8590955
28 8590988
28 8591099
28 8591162
28 8591179
28 8591292
28 8591315
28 8591335
28 8591345
28 8591391
28 8591484
28 8591486
28 8591530
28 8591567
28 8591605
28 8591668
28 8591669
28 8591684
28 8591861
28 8591896
28 8592000
28 8592011
28 8592012
28 8592072
28 8592079
28 8592141
28 8592344
28 8592833
28 8592942
28 8593019
28 8593270
28 8593300
28 8593418
28 8593457
28 8593896
28 8593902
28 8593903
28 8593929
28 8594283
28 8594284
28 8594391
28 8594474
28 8594491
28 8594549
28 8594554
28 8594691
28 8594828
28 8595040
28 8596285
28 8596873
28 8597247
28 8597706
28 8598238
28 8598710
28 8598711
28 8599053
28 8599615
28 8601266
28 8601465
28 8601641
28 8601653
28 8601654
28 8601901
28 8604191
28 8606835
28 8607477
28 8607767
28 8608853
28 8609652
28 8610059
28 8610102
28 8610797
28 8611109
28 8611173
28 8611974
28 8612487
28 8613509
28 8613993
28 8614004
28 8614556
28 8615031
28 8615349
28 8615361
28 8615527
28 8615627
28 8615699
28 8615998
28 8616208
28 8616300
28 8617104
28 8617127
28 8617146
28 8617333
28 8617611
28 8618274
28 8618493
28 8618538
28 8619052
28 8619205
28 8619247
28 8619250
28 8619634
28 8619684
28 8619745
28 8619934
28 8619942
28 8620049
28 8620164
28 8620590
28 8620617
28 8620966
28 8620994
28 8621145
28 8621474
28 8621741
28 8621911
28 8622038
28 8622064
28 8622169
28 8622277
28 8622472
28 8622578
28 8622682
28 8622888
28 8622973
28 8623062
28 8623657
28 8623672
28 8623679
28 8623691
28 8623693
28 8623695
28 8623739
28 8623752
28 8623767
28 8623806
28 8623928
28 8623933
28 8623997
28 8624091
28 8624155
28 8624217
28 8624275
28 8624329
28 8624428
28 8624433
28 8624496
28 8624849
28 8624862
28 8624868
28 8624888
28 8624952
28 8624959
28 8624986
28 8625016
28 8625197
28 8625541
28 8625657
28 8625672
28 8625679
28 8625749
28 8625798
28 8625877
28 8625883
28 8625920
28 8625967
28 8626113
28 8626126
28 8626277
28 8626294
28 8626333
28 8626391
28 8626482
28 8626485
28 8626679
28 8626699
28 8626843
28 8626844
28 8626916
28 8627196
28 8627251
28 8627305
28 8627649
28 8627702
28 8627722
28 8627993
28 8628319
28 8628328
28 8628656
28 8628808
28 8629745
28 8629749
28 8629780
28 8629792
28 8629867
28 8629897
28 8629922
28 8630016
28 8630672
28 8631019
28 8631156
28 8631162
28 8631235
28 8631249
28 8631255
28 8631307
28 8631624
28 8631653
28 8631670
28 8632282
28 8632302
28 8632331
28 8632332
28 8632362
28 8632400
28 8632446
28 8632450
28 8632457
28 8632550
28 8632627
28 8632738
28 8632753
28 8632824
28 8632828
28 8632831
28 8632867
28 8632928
28 8633012
28 8633014
28 8633041
28 8633512
28 8633698
28 8634053
28 8634401
28 8635046
28 8635080
28 8635422
28 8635529
28 8639279
28 8639330
28 8639341
28 8639650
28 8640052
28 8640159
28 8640296
28 8640328
28 8640502
28 8640896
28 8641151
28 8641621
28 8641670
28 8641784
28 8641846
28 8641857
28 8641991
28 8642001
28 8642004
28 8642012
28 8642072
28 8642073
28 8642333
28 8642350
28 8642480
28 8642516
28 8642648
28 8643164
28 8643207
28 8643224
28 8643394
28 8643487
28 8643488
28 8643591
28 8644055
28 8644320
28 8644349
28 8644397
28 8644662
28 8645161
28 8645328
28 8645410
28 8645459
28 8645575
28 8646197
28 8646303
28 8646376
28 8646408
28 8646415
28 8646438
28 8646590
28 8646905
28 8646974
28 8647057
28 8647102
28 8647103
28 8647224
28 8647332
28 8647369
28 8647376
28 8647463
28 8647470
28 8647602
28 8647709
28 8647765
28 8647791
28 8647860
28 8647900
28 8647903
28 8648065
28 8648084
28 8648186
28 8648304
28 8648312
28 8648337
28 8648448
28 8648487
28 8648535
28 8648962
28 8649144
28 8649199
28 8649251
28 8649384
28 8649389
28 8649414
28 8649557
28 8649699
28 8649748
28 8649758
28 8649882
28 8650504
28 8650520
28 8650581
28 8650652
28 8650712
28 8650788
28 8650870
28 8650886
28 8650906
28 8650911
28 8650980
28 8651407
28 8651427
28 8651487
28 8651537
28 8651597
28 8651628
28 8651698
28 8651786
28 8651840
28 8651844
28 8651877
28 8651932
28 8651933
28 8651959
28 8652247
28 8652487
28 8652634
28 8652715
28 8652758
28 8653435
28 8653436
28 8653635
28 8654001
28 8654063
28 8654100
28 8654114
28 8654907
28 8655378
28 8655478
28 8655587
28 8655598
28 8655612
28 8655613
28 8655633
28 8656096
28 8656130
28 8656922
28 8656940
28 8657073
28 8657101
28 8657262
28 8657385
28 8657388
28 8657437
28 8657917
28 8658138
28 8658566
28 8658577
28 8658580
28 8658700
28 8658736
28 8658804
28 8659218
28 8659312
28 8659331
28 8659347
28 8659412
28 8659414
28 8659470
28 8659519
28 8659580
28 8659790
28 8659836
28 8659882
28 8659921
28 8659941
28 8659961
28 8659984
28 8660011
28 8660028
28 8660038
28 8660069
28 8660135
28 8660172
28 8660218
28 8660223
28 8660269
28 8660321
28 8660513
28 8660616
28 8660806
28 8660807
28 8660814
28 8660861
28 8660869
28 8660871
28 8660899
28 8660911
28 8660949
28 8660995
28 8661045
28 8661109
28 8661264
28 8661344
28 8661371
28 8661376
28 8661398
28 8661414
28 8661415
28 8661465
28 8661519
28 8661766
28 8661945
28 8661990
28 8661991
28 8661998
28 8662043
28 8662046
28 8662140
28 8662179
28 8662249
28 8662268
28 8662275
28 8662335
28 8662352
28 8662369
28 8662373
28 8662388
28 8662517
28 8662625
28 8662680
28 8662856
28 8662972
28 8663319
28 8663433
28 8663474
28 8663491
28 8663970
28 8664175
28 8664417
28 8664544
28 8664598
28 8664669
28 8664756
28 8665029
28 8665152
28 8665295
28 8665456
28 8665603
28 8665726
28 8665793
28 8665904
28 8665986
28 8666024
28 8666343
28 8666406
28 8666644
28 8666659
28 8666703
28 8666754
28 8666824
28 8666868
28 8666888
28 8666894
28 8667737
28 8667754
28 8668022
28 8668660
28 8668926
28 8669086
28 8669240
28 8669371
28 8669405
28 8669522
28 8669568
28 8669580
28 8669583
28 8669593
28 8669885
28 8670071
28 8670077
28 8670136
28 8670194
28 8670295
28 8670296
28 8670360
28 8670754
28 8670782
28 8671040
28 8671578
28 8671649
28 8671743
28 8671908
28 8671941
28 8672026
28 8672140
28 8672147
28 8672238
28 8672355
28 8672373
28 8672392
28 8672395
28 8672398
28 8672433
28 8673027
28 8673044
28 8673046
28 8673194
28 8673197
28 8673220
28 8673278
28 8673555
28 8673623
28 8673624
28 8673870
28 8673885
28 8673977
28 8674072
28 8674142
28 8674884
28 8674948
28 8675088
28 8675089
28 8675174
28 8675194
28 8675239
28 8675340
28 8675372
28 8675414
28 8675428
28 8675437
28 8675461
28 8675462
28 8675667
28 8675714
28 8675725
28 8675749
28 8675759
28 8675999
28 8676138
28 8676547
28 8676928
28 8677281
28 8677446
28 8677517
28 8677590
28 8678135
28 8678283
28 8678372
28 8678536
28 8678541
28 8678927
28 8678985
28 8679173
28 8679180
28 8679185
28 8679233
28 8679260
28 8679416
28 8679554
28 8680709
28 8680953
28 8681173
28 8681193
28 8681196
28 8681198
28 8681231
28 8681270
28 8681280
28 8681286
28 8681321
28 8681384
28 8681411
28 8681412
28 8681479
28 8681496
28 8681611
28 8683154
28 8683183
28 8683227
28 8685142
28 8685271
28 8685449
28 8685653
28 8685736
28 8685747
28 8685832
28 8685848
28 8685852
28 8685903
28 8685930
28 8685949
28 8687200
28 8687265
28 8687381
28 8687416
28 8687493
28 8687730
28 8687735
28 8687802
28 8688034
28 8688038
28 8688142
28 8688221
28 8688265
28 8688266
28 8688291
28 8688343
28 8688361
28 8688387
28 8688482
28 8688483
28 8688675
28 8688741
28 8688750
28 8688989
28 8689138
28 8689234
28 8689255
28 8689438
28 8689487
28 8689561
28 8689987
28 8690153
28 8690156
28 8690229
28 8690248
28 8690275
28 8690286
28 8690301
28 8690310
28 8690440
28 8690968
28 8691376
28 8691584
28 8691636
28 8691797
28 8691994
28 8692221
28 8692343
28 8692359
28 8692396
28 8692583
28 8692618
28 8692936
28 8692953
28 8692955
28 8693143
28 8693239
28 8693313
28 8693394
28 8693496
28 8693509
28 8693586
28 8693916
28 8693994
28 8694021
28 8694292
28 8694564
28 8694905
28 8695145
28 8695164
28 8695385
28 8695610
28 8695674
28 8695876
28 8696921
28 8697772
28 8697835
28 8697880
28 8698731
28 8698842
28 8698867
28 8699124
28 8699143
28 8699272
28 8699347
28 8699358
28 8699362
28 8699466
28 8699639
28 8699762
28 8699811
28 8699825
28 8699827
28 8699953
28 8700175
28 8700220
28 8700231
28 8700295
28 8700306
28 8700307
28 8700414
28 8700420
28 8700441
28 8700489
28 8700490
28 8700589
28 8700643
28 8700884
28 8700917
28 8700924
28 8700966
28 8701855
28 8701968
28 8702033
28 8702657
28 8702724
28 8702741
28 8702895
28 8702909
28 8702925
28 8702937
28 8702943
28 8702963
28 8702969
28 8702992
28 8703014
28 8703057
28 8703104
28 8703202
28 8703254
28 8703259
28 8703332
28 8703441
28 8703498
28 8703529
28 8703735
28 8703756
28 8703764
28 8704187
28 8704235
28 8704262
28 8704326
28 8704336
28 8704386
28 8704393
28 8704442
28 8704464
28 8704509
28 8704539
28 8704551
28 8704707
28 8705691
28 8705742
28 8705879
28 8705908
28 8705912
28 8705948
28 8706281
28 8706414
28 8706415
28 8706479
28 8706526
28 8706536
28 8706736
28 8706745
28 8706777
28 8707425
28 8707438
28 8707467
28 8707471
28 8707520
28 8707707
28 8707863
28 8708538
28 8708677
28 8708846
28 8708947
28 8709063
28 8709350
28 8710249
28 8710332
28 8710399
28 8710813
28 8710822
28 8710851
28 8711098
28 8711106
28 8711158
28 8711326
28 8711576
28 8711611
28 8711694
28 8711744
28 8711983
28 8712027
28 8712198
28 8712212
28 8712243
28 8712290
28 8712826
28 8713341
28 8713527
28 8713852
28 8714147
28 8714171
28 8715162
28 8715767
28 8716047
28 8716657
28 8716906
28 8716954
28 8717187
28 8717202
28 8717435
28 8717496
28 8717533
28 8717765
28 8717766
28 8717788
28 8717978
28 8717996
28 8718071
28 8718160
28 8718173
28 8718329
28 8718531
28 8718560
28 8718794
28 8719249
28 8719318
28 8719387
28 8719400
28 8719440
28 8721417
28 8721419
28 8721425
28 8721576
28 8721703
28 8721759
28 8722105
28 8722124
28 8722175
28 8722183
28 8722184
28 8722289
28 8722350
28 8722409
28 8722465
28 8722480
28 8722588
28 8722633
28 8722662
28 8722676
28 8722682
28 8722878
28 8723071
28 8723188
28 8723435
28 8723582
28 8723814
28 8723842
28 8723931
28 8723979
28 8724021
28 8724134
28 8724239
28 8724249
28 8724348
28 8724382
28 8724529
28 8724532
28 8724714
28 8724814
28 8724880
28 8724898
28 8725226
28 8725336
28 8725512
28 8725832
28 8725833
28 8725846
28 8725853
28 8725872
28 8725969
28 8726170
28 8726172
28 8726231
28 8726271
28 8726310
28 8726399
28 8726408
28 8726430
28 8726596
28 8726598
28 8726607
28 8726660
28 8727182
28 8727183
28 8727221
28 8727262
28 8727327
28 8727331
28 8727346
28 8727653
28 8727706
28 8727994
28 8728084
28 8728143
28 8728252
28 8728542
28 8728764
28 8728947
28 8729039
28 8729134
28 8729334
28 8729454
28 8729465
28 8729632
28 8729857
28 8729880
28 8729883
28 8730034
28 8730053
28 8730076
28 8730078
28 8730172
28 8730280
28 8730302
28 8730349
28 8730407
28 8730411
28 8730459
28 8730460
28 8730658
28 8730890
28 8731066
28 8731305
28 8732324
28 8732501
28 8732613
28 8735024
28 8735513
28 8735667
28 8736074
28 8736124
28 8736379
28 8736546
28 8736697
28 8736861
28 8737503
28 8737821
28 8738186
28 8738246
28 8738439
28 8738543
28 8738862
28 8738969
28 8739400
28 8739403
28 8739592
28 8739886
28 8740504
28 8740713
28 8741017
28 8741618
28 8741659
28 8742102
28 8743489
28 8743555
28 8744550
28 8745410
28 8746519
28 8746642
28 8746750
28 8746959
28 8747013
28 8747029
28 8747117
28 8747118
28 8747159
28 8747162
28 8747173
28 8747252
28 8747306
28 8747558
28 8747845
28 8747927
28 8748102
28 8748129
28 8748191
28 8748455
28 8748473
28 8748753
28 8748765
28 8748861
28 8748897
28 8748907
28 8748920
28 8748939
28 8748947
28 8748991
28 8749015
28 8749029
28 8749119
28 8749253
28 8749774
28 8750693
28 8750806
28 8751019
28 8751676
28 8751735
28 8753011
28 8754528
28 8755484
28 8755923
28 8756454
28 8757067
28 8757790
28 8757857
28 8757881
28 8759570
28 8759945
28 8760085
28 8760168
28 8760210
28 8760380
28 8760486
28 8760548
28 8760616
28 8760650
28 8760747
28 8760750
28 8760929
28 8761157
28 8761254
28 8761275
28 8761433
28 8761500
28 8761542
28 8761687
28 8761760
28 8762992
28 8763054
28 8763130
28 8763144
28 8763244
28 8770698
28 8770855
28 8770899
28 8770990
28 8771427
28 8771969
28 8772171
28 8772304
28 8772388
28 8772423
28 8772634
28 8772768
28 8772778
28 8772811
28 8772932
28 8773077
28 8774879
28 8775358
28 8775370
28 8775469
28 8775509
28 8775555
28 8775839
28 8775940
28 8776185
28 8776617
28 8777770
28 8777884
28 8778468
28 8778889
28 8778906
28 8779711
28 8781526
28 8782046
28 8782057
28 8782624
28 8783740
28 8784182
28 8784323
28 8784331
28 8784758
28 8784776
28 8786574
28 8786580
28 8786675
28 8786685
28 8787924
28 8787983
28 8788124
28 8788303
28 8788311
28 8788486
28 8788518
28 8790112
28 8790147
28 8790148
28 8790190
28 8790266
28 8790486
28 8790492
28 8790611
28 8790630
28 8790759
28 8790791
28 8790995
28 8790997
28 8791137
28 8791296
28 8791367
28 8791467
28 8791511
28 8791513
28 8791528
28 8791545
28 8791549
28 8791630
28 8791743
28 8791826
28 8792096
28 8792985
28 8793815
28 8793848
28 8794179
28 8794287
28 8794304
28 8794522
28 8794536
28 8794791
28 8795089
28 8795140
28 8795260
28 8795507
28 8795610
28 8796436
28 8796535
28 8796792
28 8797148
28 8797369
28 8797432
28 8797604
28 8797625
28 8797697
28 8797749
28 8797949
28 8798018
28 8798676
28 8798697
28 8798701
28 8798723
28 8798900
28 8798912
28 8799668
28 8799743
28 8799762
28 8799880
28 8799947
28 8799988
28 8799997
28 8800046
28 8800151
28 8800165
28 8800545
28 8800546
28 8800604
28 8800673
28 8800726
28 8800842
28 8800960
28 8801146
28 8801229
28 8801292
28 8801301
28 8801692
28 8801900
28 8801905
28 8802602
28 8802817
28 8806032
28 8806117
28 8806199
28 8806209
28 8806235
28 8806437
28 8806450
28 8806457
28 8806602
28 8806611
28 8806643
28 8806784
28 8810799
28 8811046
28 8811063
28 8811082
28 8811281
28 8811701
28 8811904
28 8812018
28 8812099
28 8812334
28 8812545
28 8812608
28 8813034
28 8813388
28 8813396
28 8813765
28 8813942
28 8814092
28 8814241
28 8814488
28 8814642
28 8814792
28 8814895
28 8815078
28 8815356
28 8815530
28 8815545
28 8815909
28 8815957
28 8816027
28 8816056
28 8816400
28 8816475
28 8816515
28 8816740
28 8816879
28 8817211
28 8817399
28 8819056
28 8819274
28 8819281
28 8819386
28 8819487
28 8821734
28 8822075
28 8822632
28 8822640
28 8822719
28 8822881
28 8823153
28 8823165
28 8823362
28 8823514
28 8823544
28 8823561
28 8823582
28 8823605
28 8823687
28 8823755
28 8823767
28 8823791
28 8823881
28 8823956
28 8823982
28 8824112
28 8824175
28 8824281
28 8824375
28 8824394
28 8824709
28 8825122
28 8825301
28 8825306
28 8825403
28 8825475
28 8825477
28 8825489
28 8825519
28 8825587
28 8825638
28 8825730
28 8825739
28 8825873
28 8825902
28 8825924
28 8825947
28 8826031
28 8826100
28 8826326
28 8826428
28 8826651
28 8826759
28 8826763
28 8826816
28 8826821
28 8826887
28 8827117
28 8827187
28 8827272
28 8827294
28 8827302
28 8827438
28 8827490
28 8827494
28 8827789
28 8827796
28 8827815
28 8827955
28 8828093
28 8828136
28 8828186
28 8828204
28 8828229
28 8828318
28 8828489
28 8828938
28 8829600
28 8830718
28 8831045
28 8831208
28 8831289
28 8831301
28 8831851
28 8832010
28 8832024
28 8832322
28 8832454
28 8833477
28 8836886
28 8837278
28 8837508
28 8840693
28 8840747
28 8841229
28 8842045
28 8842690
28 8842744
28 8842850
28 8842884
28 8843156
28 8843286
28 8843457
28 8843955
28 8844156
28 8844280
28 8844348
28 8844366
28 8844652
28 8844674
28 8844940
28 8845072
28 8845126
28 8845129
28 8845152
28 8845284
28 8845312
28 8845413
28 8845783
28 8845784
28 8846055
28 8846112
28 8846170
28 8846295
28 8846593
28 8846704
28 8846798
28 8846876
28 8846906
28 8846948
28 8846986
28 8847050
28 8847051
28 8847093
28 8847103
28 8847214
28 8847257
28 8847455
28 8847522
28 8847746
28 8847881
28 8848221
28 8848541
28 8848788
28 8848843
28 8849014
28 8849056
28 8849059
28 8849062
28 8849063
28 8849085
28 8849086
28 8849157
28 8849163
28 8849182
28 8849254
28 8849481
28 8849740
28 8849853
28 8850228
28 8850297
28 8850435
28 8850764
28 8850807
28 8850939
28 8850944
28 8850961
28 8851155
28 8851196
28 8851345
28 8851490
28 8851643
28 8851955
28 8852145
28 8852266
28 8852450
28 8853361
28 8853531
28 8853968
28 8854581
28 8854624
28 8854699
28 8854873
28 8855842
28 8856368
28 8856518
28 8856596
28 8856993
28 8857154
28 8857689
28 8858259
28 8858412
28 8858585
28 8858843
28 8858897
28 8860031
28 8860832
28 8860915
28 8861015
28 8861346
28 8861486
28 8861553
28 8861640
28 8862228
28 8862393
28 8862413
28 8862445
28 8862446
28 8862451
28 8862654
28 8862702
28 8862856
28 8862973
28 8862983
28 8863008
28 8863026
28 8863175
28 8863272
28 8863591
28 8863653
28 8863775
28 8863876
28 8863945
28 8864020
28 8864053
28 8864055
28 8864069
28 8864368
28 8864504
28 8864634
28 8865334
28 8865502
28 8865858
28 8866796
28 8866897
28 8866988
28 8867191
28 8867259
28 8867335
28 8867345
28 8867369
28 8867372
28 8867401
28 8867449
28 8867457
28 8867525
28 8867545
28 8867549
28 8867652
28 8867654
28 8867660
28 8867678
28 8867698
28 8867798
28 8867856
28 8867926
28 8867927
28 8868096
28 8868181
28 8868644
28 8868674
28 8869476
28 8869627
28 8869715
28 8869744
28 8869791
28 8869975
28 8869996
28 8870055
28 8870061
28 8870510
28 8870593
28 8870610
28 8870910
28 8871425
28 8871515
28 8871837
28 8872423
28 8872753
28 8873280
28 8873825
28 8874054
28 8874467
28 8874483
28 8874576
28 8874887
28 8875144
28 8875332
28 8875456
28 8875651
28 8875908
28 8876108
28 8876109
28 8876209
28 8876633
28 8876769
28 8877547
28 8877754
28 8878217
28 8878667
28 8879938
28 8880869
28 8880934
28 8882937
28 8883050
28 8883102
28 8883133
28 8883178
28 8883305
28 8883353
28 8883390
28 8883391
28 8883499
28 8883640
28 8883668
28 8883669
28 8883714
28 8883729
28 8883856
28 8883885
28 8883902
28 8883909
28 8883921
28 8883922
28 8884875
28 8884888
28 8884925
28 8885172
28 8885235
28 8885262
28 8885312
28 8885330
28 8886223
28 8886344
28 8886349
28 8886417
28 8886569
28 8886949
28 8887055
28 8887161
28 8887448
28 8891263
28 8891460
28 8891652
28 8891768
28 8891788
28 8891853
28 8892310
28 8892632
28 8892713
28 8893070
28 8893193
28 8893289
28 8893835
28 8893844
28 8894176
28 8894259
28 8894624
28 8894750
28 8894836
28 8894875
28 8895121
28 8895348
28 8895415
28 8895417
28 8895548
28 8896003
28 8896173
28 8896185
28 8896209
28 8896210
28 8896216
28 8896359
28 8896385
28 8896391
28 8896414
28 8896419
28 8896454
28 8896467
28 8896654
28 8896662
28 8897056
28 8897197
28 8897208
28 8897237
28 8897293
28 8897330
28 8897645
28 8897729
28 8898052
28 8898431
28 8898502
28 8898575
28 8898605
28 8898633
28 8898810
28 8898977
28 8899026
28 8899097
28 8899208
28 8899293
28 8899308
28 8899430
28 8899454
28 8899693
28 8899811
28 8900312
28 8900557
28 8900725
28 8900912
28 8900935
28 8901095
28 8901134
28 8901179
28 8901466
28 8901514
28 8901615
28 8901728
28 8901763
28 8902109
28 8902214
28 8902373
28 8902456
28 8902681
28 8903291
28 8903404
28 8903435
28 8903488
28 8903503
28 8903527
28 8903629
28 8903634
28 8903641
28 8903769
28 8903772
28 8903817
28 8903825
28 8903891
28 8904074
28 8904131
28 8904337
28 8904438
28 8904448
28 8904463
28 8904743
28 8904792
28 8904888
28 8905008
28 8905137
28 8905145
28 8905242
28 8905249
28 8905298
28 8905348
28 8905465
28 8905650
28 8905674
28 8905884
28 8906020
28 8906148
28 8906149
28 8906163
28 8906263
28 8906295
28 8906636
28 8907184
28 8907331
28 8907508
28 8907624
28 8907814
28 8908144
28 8908216
28 8908786
28 8909033
28 8909116
28 8909164
28 8909165
28 8909585
28 8909586
28 8909715
28 8909891
28 8909901
28 8909989
28 8910282
28 8910306
28 8910364
28 8910404
28 8910443
28 8910449
28 8910462
28 8910522
28 8910538
28 8910677
28 8910724
28 8910757
28 8910792
28 8910816
28 8910974
28 8911460
28 8911528
28 8911707
28 8911708
28 8911724
28 8911898
28 8911917
28 8913950
28 8913955
28 8914297
28 8915111
28 8915582
28 8916242
28 8916247
28 8916925
28 8916982
28 8917153
28 8918441
28 8918625
28 8918663
28 8919116
28 8919581
28 8919794
28 8919816
28 8919876
28 8920391
28 8920543
28 8920671
28 8920682
28 8920705
28 8920726
28 8920789
28 8920953
28 8921265
28 8921379
28 8921413
28 8921559
28 8921568
28 8921671
28 8921794
28 8921801
28 8921819
28 8921899
28 8922533
28 8922826
28 8923140
28 8923156
28 8923203
28 8923218
28 8923654
28 8923725
28 8923766
28 8923795
28 8923874
28 8924128
28 8924280
28 8924292
28 8924296
28 8924446
28 8924744
28 8925013
28 8925244
28 8925261
28 8925355
28 8925480
28 8925583
28 8925647
28 8926304
28 8926684
28 8927050
28 8927067
28 8927160
28 8927245
28 8927770
28 8927801
28 8927852
28 8928020
28 8928043
28 8928076
28 8928111
28 8928276
28 8928277
28 8928278
28 8928289
28 8928340
28 8928652
28 8928848
28 8928850
28 8929001
28 8929377
28 8929515
28 8929608
28 8929798
28 8929834
28 8930415
28 8930444
28 8930459
28 8930580
28 8930737
28 8930955
28 8931094
28 8931111
28 8931259
28 8931553
28 8932086
28 8932097
28 8932122
28 8932355
28 8932469
28 8932526
28 8932540
28 8932755
28 8933175
28 8933379
28 8933915
28 8934137
28 8934287
28 8934501
28 8934515
28 8934644
28 8934654
28 8934735
28 8934831
28 8935094
28 8935382
28 8936579
28 8937070
28 8939367
28 8940978
28 8941722
28 8941760
28 8941871
28 8942132
28 8942156
28 8942412
28 8942555
28 8942575
28 8942669
28 8942879
28 8942880
28 8942997
28 8943309
28 8943321
28 8943363
28 8943402
28 8943667
28 8944022
28 8944110
28 8944817
28 8944837
28 8945024
28 8945286
28 8945480
28 8945548
28 8945784
28 8945857
28 8945989
28 8946575
28 8946961
28 8947010
28 8947143
28 8947194
28 8947294
28 8947330
28 8947468
28 8947473
28 8947475
28 8947557
28 8948043
28 8948114
28 8948229
28 8948319
28 8948421
28 8949731
28 8949763
28 8950187
28 8950238
28 8950287
28 8950447
28 8950666
28 8951475
28 8952055
28 8952138
28 8952167
28 8952602
28 8953275
28 8953399
28 8953421
28 8954180
28 8954852
28 8954992
28 8955395
28 8958651
28 8958721
28 8958990
28 8959202
28 8960259
28 8960581
28 8960703
28 8960707
28 8960765
28 8960902
28 8961682
28 8961892
28 8962056
28 8962193
28 8962718
28 8962823
28 8962973
28 8963108
28 8963178
28 8965094
28 8965172
28 8965387
28 8965752
28 8965840
28 8965976
28 8966142
28 8966192
28 8967496
28 8967498
28 8967536
28 8967746
28 8968038
28 8968039
28 8968581
28 8968662
28 8968667
28 8968684
28 8968891
28 8970006
28 8970140
28 8970578
28 8971195
28 8971451
28 8974189
28 8974317
28 8974388
28 8974752
28 8976856
28 8977098
28 8977178
28 8977326
28 8977415
28 8977633
28 8977937
28 8978004
28 8978743
28 8978746
28 8979216
28 8979217
28 8979305
28 8979520
28 8980061
28 8981531
28 8981871
28 8981872
28 8982117
28 8982132
28 8983199
28 8983419
28 8983524
28 8983683
28 8983748
28 8983755
28 8983996
28 8984032
28 8984211
28 8985015
28 8985032
28 8985233
28 8985376
28 8985954
28 8986245
28 8986503
28 8987219
28 8987427
28 8987986
28 8987996
28 8988291
28 8988702
28 8988857
28 8989756
28 8989770
28 8990926
28 8990938
28 8992125
28 8992399
28 8992689
28 8992893
28 8993195
28 8993226
28 8993236
28 8993265
28 8993469
28 8993586
28 8993665
28 8993671
28 8993967
28 8994316
28 8994356
28 8994402
28 8994927
28 8994928
28 8994947
28 8994967
28 8995138
28 8995139
28 8995218
28 8995297
28 8995331
28 8995414
28 8995428
28 8995431
28 8995443
28 8995499
28 8995507
28 8995514
28 8995595
28 8995631
28 8995804
28 8995881
28 8995956
28 8995974
28 8996010
28 8996026
28 8996097
28 8996129
28 8996159
28 8996193
28 8996211
28 8996212
28 8996224
28 8996240
28 8996244
28 8996273
28 8996322
28 8996327
28 8996379
28 8996387
28 8996445
28 8996508
28 8996919
28 8996983
28 8997212
28 8997226
28 8997237
28 8997291
28 8997302
28 8997685
28 8997817
28 8997973
28 8998080
28 8998155
28 8998161
28 8998327
28 8998367
28 8998375
28 8998418
28 8998824
28 8998861
28 8998883
28 8998884
28 8998929
28 8998946
28 8998982
28 8999061
28 8999711
28 8999853
28 8999891
28 8999902
28 8999936
28 8999937
28 8999953
28 8999987
28 9000041
28 9000060
28 9000204
28 9000280
28 9000339
28 9000368
28 9000567
28 9000682
28 9000746
28 9000757
28 9000783
28 9000791
28 9000792
28 9000824
28 9000833
28 9000856
28 9000861
28 9000866
28 9000887
28 9000924
28 9000972
28 9001038
28 9001144
28 9001187
28 9001327
28 9001435
28 9001639
28 9001742
28 9001898
28 9001951
28 9002106
28 9002163
28 9002358
28 9002431
28 9002490
28 9002519
28 9002638
28 9002681
28 9003087
28 9003792
28 9003991
28 9004004
28 9004348
28 9004436
28 9004636
28 9004729
28 9004762
28 9007141
28 9007220
28 9007234
28 9007478
28 9007627
28 9007961
28 9008002
28 9016013
28 9016029
28 9016040
28 9016059
28 9016071
28 9016082
28 9016103
28 9016104
28 9016114
28 9016115
28 9016177
28 9016226
28 9016304
28 9016315
28 9016437
28 9016473
28 9016474
28 9016496
28 9016507
28 9016532
28 9016587
28 9016638
28 9016729
28 9016745
28 9016746
28 9016766
28 9016877
28 9017034
28 9017061
28 9017065
28 9017091
28 9017155
28 9017190
28 9017293
28 9017357
28 9017373
28 9017374
28 9017452
28 9017558
28 9017566
28 9017570
28 9017572
28 9017660
28 9017734
28 9017792
28 9017847
28 9017880
28 9017889
28 9017952
28 9017958
28 9017959
28 9017960
28 9017974
28 9017995
28 9018112
28 9018230
28 9018235
28 9018293
28 9018302
28 9018303
28 9018305
28 9018308
28 9018313
28 9018383
28 9018465
28 9018497
28 9018522
28 9018526
28 9018534
28 9018605
28 9018631
28 9018632
28 9018639
28 9018656
28 9018987
28 9019110
28 9019165
28 9019203
28 9019388
28 9019400
28 9019456
28 9019632
28 9019762
28 9019776
28 9019797
28 9019875
28 9019923
28 9020766
28 9021248
28 9021373
28 9022042
28 9022105
28 9022139
28 9022378
28 9022551
28 9022787
28 9022945
28 9023187
28 9024281
28 9024511
28 9024789
28 9025234
28 9025349
28 9025717
28 9025740
28 9025914
28 9026404
28 9026425
28 9026700
28 9027245
28 9027550
28 9027551
28 9027714
28 9027775
28 9027778
28 9027852
28 9027874
28 9028024
28 9028086
28 9033329
28 9034034
28 9034180
28 9034255
28 9034264
28 9034300
28 9034372
28 9034569
28 9034648
28 9034846
28 9034989
28 9035083
28 9035176
28 9035252
28 9035326
28 9035442
28 9035487
28 9035742
28 9036887
28 9037012
28 9037017
28 9037423
28 9037510
28 9037555
28 9037848
28 9038353
28 9038437
28 9038730
28 9038762
28 9038774
28 9038788
28 9038803
28 9038838
28 9038917
28 9038950
28 9039043
28 9039075
28 9039144
28 9039160
28 9039192
28 9039268
28 9039273
28 9039359
28 9039543
28 9039553
28 9039813
28 9039856
28 9039982
28 9040030
28 9040038
28 9040189
28 9040225
28 9040244
28 9040422
28 9040512
28 9040948
28 9041080
28 9041140
28 9041176
28 9041187
28 9041741
28 9042137
28 9042273
28 9042299
28 9042316
28 9042361
28 9042448
28 9042584
28 9042607
28 9042609
28 9042638
28 9042650
28 9042661
28 9042929
28 9043045
28 9043071
28 9043089
28 9043094
28 9043215
28 9043251
28 9043453
28 9043474
28 9043633
28 9044124
28 9044128
28 9044137
28 9044817
28 9044885
28 9044896
28 9044897
28 9044958
28 9045044
28 9045055
28 9045094
28 9045107
28 9045139
28 9045895
28 9045995
28 9046352
28 9046395
28 9046405
28 9046452
28 9046501
28 9046518
28 9046552
28 9046614
28 9046618
28 9046733
28 9046741
28 9047459
28 9047486
28 9047604
28 9047695
28 9047788
28 9047998
28 9048028
28 9048037
28 9048657
28 9048755
28 9049225
28 9049603
28 9049608
28 9049917
28 9050399
28 9050405
28 9051084
28 9051363
28 9051723
28 9051969
28 9051981
28 9052050
28 9052079
28 9052435
28 9052628
28 9052691
28 9052722
28 9052750
28 9052812
28 9052843
28 9052861
28 9052913
28 9053231
28 9053269
28 9053411
28 9053580
28 9053817
28 9053868
28 9053870
28 9053876
28 9053925
28 9054173
28 9054205
28 9054228
28 9054402
28 9054712
28 9054786
28 9054956
28 9055010
28 9055015
28 9055751
28 9056519
28 9056571
28 9056953
28 9057025
28 9058480
28 9060209
28 9060598
28 9060671
28 9060839
28 9060861
28 9060932
28 9060979
28 9060993
28 9061058
28 9061704
28 9061719
28 9061753
28 9061846
28 9061877
28 9061887
28 9062067
28 9062326
28 9062466
28 9062866
28 9062996
28 9062997
28 9063044
28 9063169
28 9063177
28 9063209
28 9063292
28 9063499
28 9064027
28 9064028
28 9064097
28 9064101
28 9064127
28 9064132
28 9064145
28 9064419
28 9065100
28 9065121
28 9065263
28 9065400
28 9065424
28 9066402
28 9066403
28 9066809
28 9067179
28 9067977
28 9068114
28 9068261
28 9068266
28 9068389
28 9068394
28 9068465
28 9068531
28 9068554
28 9068632
28 9068680
28 9068724
28 9068786
28 9068796
28 9068797
28 9068840
28 9068957
28 9069014
28 9069015
28 9069131
28 9069366
28 9069651
28 9069809
28 9069846
28 9069867
28 9069983
28 9070039
28 9070078
28 9070141
28 9070220
28 9070384
28 9070501
28 9071218
28 9071229
28 9071542
28 9071596
28 9071766
28 9071848
28 9071863
28 9071917
28 9071959
28 9071960
28 9071972
28 9072000
28 9072019
28 9072026
28 9072224
28 9072332
28 9072388
28 9072532
28 9072716
28 9073011
28 9073054
28 9073237
28 9073250
28 9073279
28 9073305
28 9073384
28 9073409
28 9073421
28 9073466
28 9073547
28 9073704
28 9073869
28 9073879
28 9073932
28 9073981
28 9074608
28 9074615
28 9074628
28 9074667
28 9075235
28 9075333
28 9075525
28 9075568
28 9075578
28 9075708
28 9075714
28 9075904
28 9075965
28 9076036
28 9076090
28 9076302
28 9076339
28 9076402
28 9076538
28 9076886
28 9077027
28 9077042
28 9077056
28 9077095
28 9077110
28 9077207
28 9077395
28 9077443
28 9077608
28 9077686
28 9077890
28 9078047
28 9078148
28 9078194
28 9078215
28 9078295
28 9079263
28 9079335
28 9079342
28 9079406
28 9079445
28 9079593
28 9079609
28 9079621
28 9079690
28 9079731
28 9079800
28 9079806
28 9079814
28 9080111
28 9080140
28 9080215
28 9080253
28 9080291
28 9080337
28 9080475
28 9081050
28 9081333
28 9081336
28 9081580
28 9081797
28 9081840
28 9081888
28 9082047
28 9082124
28 9082341
28 9082402
28 9082475
28 9082483
28 9082600
28 9082749
28 9082757
28 9082853
28 9082857
28 9082859
28 9082897
28 9082990
28 9083005
28 9083228
28 9083332
28 9083380
28 9083400
28 9083658
28 9083715
28 9083802
28 9083803
28 9083917
28 9083976
28 9084317
28 9084429
28 9084794
28 9084915
28 9085402
28 9085407
28 9085499
28 9085742
28 9085890
28 9085904
28 9085985
28 9086053
28 9086350
28 9086351
28 9086497
28 9086742
28 9086773
28 9086878
28 9086996
28 9087216
28 9087220
28 9087311
28 9087346
28 9087351
28 9087364
28 9087401
28 9087513
28 9087550
28 9087576
28 9087578
28 9087756
28 9087770
28 9087808
28 9087809
28 9087820
28 9087837
28 9087940
28 9087941
28 9088001
28 9088010
28 9088028
28 9088036
28 9088105
28 9088118
28 9088137
28 9088184
28 9088198
28 9088388
28 9088391
28 9088462
28 9088485
28 9088637
28 9088854
28 9088966
28 9089156
28 9092339
28 9092383
28 9092384
28 9092411
28 9092448
28 9092465
28 9092483
28 9092496
28 9092520
28 9092522
28 9092530
28 9092636
28 9092744
28 9092758
28 9092995
28 9093068
28 9093096
28 9093146
28 9093257
28 9093344
28 9093350
28 9093463
28 9093871
28 9093928
28 9094302
28 9094567
28 9094575
28 9094597
28 9094739
28 9095018
28 9095028
28 9095030
28 9095036
28 9095037
28 9095042
28 9095146
28 9095271
28 9095309
28 9095335
28 9095339
28 9095542
28 9095606
28 9095670
28 9095701
28 9095703
28 9095788
28 9095824
28 9096086
28 9096139
28 9096371
28 9096462
28 9096463
28 9096466
28 9096536
28 9096537
28 9096636
28 9096677
28 9096733
28 9096770
28 9096925
28 9097000
28 9097052
28 9097260
28 9097371
28 9097509
28 9097532
28 9097787
28 9097880
28 9098036
28 9098160
28 9098393
28 9098567
28 9099144
28 9099394
28 9099658
28 9099856
28 9100043
28 9100081
28 9100351
28 9100899
28 9100922
28 9101013
28 9101087
28 9101173
28 9101175
28 9101244
28 9101290
28 9101403
28 9101444
28 9101684
28 9101736
28 9101779
28 9101997
28 9102359
28 9102422
28 9102438
28 9102531
28 9102633
28 9102666
28 9102687
28 9102703
28 9102774
28 9102861
28 9102863
28 9102889
28 9102908
28 9102936
28 9102985
28 9103646
28 9103713
28 9103801
28 9103810
28 9103876
28 9104531
28 9104628
28 9104637
28 9104668
28 9104760
28 9104766
28 9104767
28 9104861
28 9104949
28 9105066
28 9105195
28 9105245
28 9105246
28 9105315
28 9105419
28 9105440
28 9105450
28 9105694
28 9106004
28 9106044
28 9106404
28 9106714
28 9106946
28 9107132
28 9107600
28 9108571
28 9109046
28 9109049
28 9109118
28 9109551
28 9109576
28 9110317
28 9111186
28 9111188
28 9111232
28 9111318
28 9111329
28 9111426
28 9111601
28 9111694
28 9112309
28 9112913
28 9113176
28 9115147
28 9115157
28 9115360
28 9115380
28 9115470
28 9115519
28 9115691
28 9115900
28 9115960
28 9115993
28 9116027
28 9116418
28 9116560
28 9116574
28 9116654
28 9116816
28 9116820
28 9116873
28 9116900
28 9116924
28 9116956
28 9116964
28 9117370
28 9117376
28 9117382
28 9117537
28 9117589
28 9117880
28 9117963
28 9118045
28 9118046
28 9118081
28 9118145
28 9118185
28 9118360
28 9118564
28 9118679
28 9118682
28 9118684
28 9118940
28 9119080
28 9119322
28 9119323
28 9119487
28 9119595
28 9119612
28 9119636
28 9119643
28 9119663
28 9120074
28 9120106
28 9120145
28 9120442
28 9120445
28 9120487
28 9120529
28 9120571
28 9120645
28 9120657
28 9120759
28 9120823
28 9121230
28 9121906
28 9122243
28 9122376
28 9122741
28 9122754
28 9122790
28 9122849
28 9122983
28 9123074
28 9123194
28 9123448
28 9123478
28 9123502
28 9123829
28 9124981
28 9125012
28 9125025
28 9125111
28 9125112
28 9125249
28 9125441
28 9125762
28 9125923
28 9126252
28 9126639
28 9126649
28 9126862
28 9127314
28 9127521
28 9127538
28 9127900
28 9128006
28 9128038
28 9128568
28 9128588
28 9128612
28 9128629
28 9128652
28 9128658
28 9128659
28 9128738
28 9128788
28 9128914
28 9129030
28 9129054
28 9129125
28 9129140
28 9129228
28 9129245
28 9129256
28 9129257
28 9129264
28 9129288
28 9129425
28 9129576
28 9129646
28 9129649
28 9129927
28 9130046
28 9131118
28 9131336
28 9131349
28 9131424
28 9131466
28 9131603
28 9131707
28 9131725
28 9131753
28 9131756
28 9131955
28 9132226
28 9132773
28 9132785
28 9133344
28 9133416
28 9133535
28 9133575
28 9133609
28 9133629
28 9133631
28 9133668
28 9133937
28 9133979
28 9134078
28 9134086
28 9134141
28 9134174
28 9134184
28 9134286
28 9134349
28 9134375
28 9134384
28 9134480
28 9134563
28 9135209
28 9135258
28 9135413
28 9136293
28 9136552
28 9137038
28 9137705
28 9138145
28 9138157
28 9139121
28 9139427
28 9140053
28 9140062
28 9140270
28 9140292
28 9140811
28 9140932
28 9141352
28 9141683
28 9142113
28 9142168
28 9142244
28 9142262
28 9142263
28 9142955
28 9143402
28 9147090
28 9147144
28 9147153
28 9147854
28 9147908
28 9148868
28 9149029
28 9149067
28 9149087
28 9149496
28 9149888
28 9150545
28 9150995
28 9151028
28 9151044
28 9151049
28 9151130
28 9151134
28 9151194
28 9151197
28 9151259
28 9151993
28 9152400
28 9152423
28 9152561
28 9152995
28 9153034
28 9153224
28 9153512
28 9154105
28 9154462
28 9154495
28 9155104
28 9156568
28 9157436
28 9157635
28 9157636
28 9158307
28 9158553
28 9158962
28 9159336
28 9160183
28 9160198
28 9160458
28 9160731
28 9161014
28 9161492
28 9162386
28 9162677
28 9163692
28 9163736
28 9164540
28 9166060
28 9166440
28 9166533
28 9167313
28 9167353
28 9167357
28 9167359
28 9167377
28 9167665
28 9167892
28 9167893
28 9167898
28 9167912
28 9167918
28 9168362
28 9168376
28 9168382
28 9168430
28 9168439
28 9168443
28 9168631
28 9168695
28 9168778
28 9168791
28 9168958
28 9169125
28 9169156
28 9169238
28 9169340
28 9169469
28 9169538
28 9169597
28 9169614
28 9169654
28 9169726
28 9169747
28 9169754
28 9169767
28 9170207
28 9170208
28 9170256
28 9170257
28 9170270
28 9170481
28 9170501
28 9170791
28 9170808
28 9170924
28 9171020
28 9171039
28 9171395
28 9171413
28 9171416
28 9171473
28 9171716
28 9171766
28 9172107
28 9172115
28 9172121
28 9172328
28 9172585
28 9172674
28 9173139
28 9173147
28 9173333
28 9173368
28 9173377
28 9173452
28 9173727
28 9174009
28 9174511
28 9174533
28 9174586
28 9175762
28 9175922
28 9175934
28 9175976
28 9176112
28 9176216
28 9176336
28 9176355
28 9176468
28 9176513
28 9176546
28 9176718
28 9176742
28 9177323
28 9177443
28 9177451
28 9177495
28 9177737
28 9177740
28 9177845
28 9177915
28 9178074
28 9178115
28 9178169
28 9178217
28 9178242
28 9178250
28 9178283
28 9178312
28 9178346
28 9178355
28 9178371
28 9178398
28 9178450
28 9178459
28 9178471
28 9178584
28 9179198
28 9179300
28 9179664
28 9179702
28 9179811
28 9179864
28 9179893
28 9179950
28 9180000
28 9180051
28 9180203
28 9180258
28 9180542
28 9180563
28 9180565
28 9180618
28 9180627
28 9180709
28 9180759
28 9180830
28 9180879
28 9181064
28 9181112
28 9181175
28 9181182
28 9181354
28 9181407
28 9181482
28 9181488
28 9181538
28 9181591
28 9181672
28 9181838
28 9181883
28 9181938
28 9181943
28 9181972
28 9182063
28 9182124
28 9182133
28 9182181
28 9182211
28 9182233
28 9182308
28 9182384
28 9182425
28 9182430
28 9182562
28 9182644
28 9182804
28 9182826
28 9182843
28 9182929
28 9183261
28 9183302
28 9183303
28 9183392
28 9183557
28 9183696
28 9184902
28 9184927
28 9185705
28 9185801
28 9185850
28 9185852
28 9185901
28 9186000
28 9186056
28 9186172
28 9186581
28 9186619
28 9186705
28 9186835
28 9187539
28 9187582
28 9188130
28 9188315
28 9188354
28 9188480
28 9188672
28 9188686
28 9189015
28 9189208
28 9189486
28 9189650
28 9189791
28 9189863
28 9190267
28 9190361
28 9190374
28 9190393
28 9190471
28 9190504
28 9190886
28 9191063
28 9191738
28 9192121
28 9192134
28 9192145
28 9192353
28 9192538
28 9192544
28 9192858
28 9192948
28 9192988
28 9193157
28 9193466
28 9193563
28 9193667
28 9193669
28 9193677
28 9193707
28 9193739
28 9193747
28 9193783
28 9194122
28 9194140
28 9194213
28 9194237
28 9194361
28 9194436
28 9194501
28 9195091
28 9195748
28 9195998
28 9196143
28 9196232
28 9196297
28 9196313
28 9197053
28 9197305
28 9197461
28 9197728
28 9197749
28 9197879
28 9198191
28 9198227
28 9198410
28 9198526
28 9198541
28 9198757
28 9199164
28 9199519
28 9199856
28 9200027
28 9200118
28 9200304
28 9200305
28 9200673
28 9200960
28 9201050
28 9201387
28 9201679
28 9202447
28 9202664
28 9202762
28 9202850
28 9202938
28 9203241
28 9203294
28 9203317
28 9203362
28 9203513
28 9203814
28 9203848
28 9204238
28 9204249
28 9204654
28 9204656
28 9204868
28 9205040
28 9205258
28 9205386
28 9205595
28 9205651
28 9205903
28 9205920
28 9205922
28 9205923
28 9205963
28 9206181
28 9206605
28 9206717
28 9206937
28 9206959
28 9207119
28 9207179
28 9207323
28 9207362
28 9207365
28 9207602
28 9207621
28 9207645
28 9207703
28 9207724
28 9207733
28 9207895
28 9207897
28 9207960
28 9208201
28 9208456
28 9208473
28 9208592
28 9208677
28 9208687
28 9208739
28 9209185
28 9209334
28 9209356
28 9209436
28 9209816
28 9209843
28 9209863
28 9210008
28 9210147
28 9210451
28 9210510
28 9210560
28 9210914
28 9211502
28 9211508
28 9211872
28 9212454
28 9212623
28 9213007
28 9213058
28 9213098
28 9213321
28 9214204
28 9215139
28 9215199
28 9215236
28 9215363
28 9215373
28 9215454
28 9215814
28 9216236
28 9216382
28 9216411
28 9217399
28 9217418
28 9217656
28 9217999
28 9218838
28 9219709
28 9220091
28 9220321
28 9220555
28 9220599
28 9220759
28 9220811
28 9221356
28 9221740
28 9223192
28 9223870
28 9223975
28 9224791
28 9224862
28 9225093
28 9225311
28 9225487
28 9225534
28 9225935
28 9225981
28 9226013
28 9226674
28 9226734
28 9227446
28 9229571
28 9229636
28 9229858
28 9230288
28 9230319
28 9230333
28 9231619
28 9231739
28 9231984
28 9232487
28 9232828
28 9233004
28 9233264
28 9233439
28 9233441
28 9233575
28 9233799
28 9234752
28 9234885
28 9235324
28 9235511
28 9235865
28 9235978
28 9236275
28 9236988
28 9237699
28 9238094
28 9238185
28 9238381
28 9238456
28 9238476
28 9239504
28 9240098
28 9240190
28 9240473
28 9241498
28 9241900
28 9242134
28 9243580
28 9243641
28 9244006
28 9244527
28 9245159
28 9245338
28 9246023
28 9246025
28 9246075
28 9246204
28 9246429
28 9246436
28 9246586
28 9246783
28 9247055
28 9247056
28 9247130
28 9247903
28 9248007
28 9248123
28 9248180
28 9248282
28 9248321
28 9248354
28 9248520
28 9248586
28 9248627
28 9249195
28 9249382
28 9249628
28 9249752
28 9250431
28 9252448
28 9252476
28 9252481
28 9252548
28 9252622
28 9252720
28 9252752
28 9252871
28 9252982
28 9253295
28 9253306
28 9253371
28 9253531
28 9253672
28 9253685
28 9253688
28 9253818
28 9253940
28 9254007
28 9254008
28 9254032
28 9254056
28 9254057
28 9254176
28 9254178
28 9254215
28 9254224
28 9254299
28 9254300
28 9254313
28 9254533
28 9254600
28 9254769
28 9254843
28 9254882
28 9254987
28 9255179
28 9255274
28 9255277
28 9255517
28 9255858
28 9256157
28 9256329
28 9256449
28 9256655
28 9256671
28 9256674
28 9256678
28 9256726
28 9256760
28 9256805
28 9256860
28 9257239
28 9257511
28 9257588
28 9257669
28 9257788
28 9257937
28 9258015
28 9258149
28 9258923
28 9258926
28 9259451
28 9259503
28 9259634
28 9259663
28 9259847
28 9259920
28 9259941
28 9259945
28 9259976
28 9260035
28 9260040
28 9260403
28 9260436
28 9260562
28 9260609
28 9260624
28 9260646
28 9260885
28 9261020
28 9261423
28 9261492
28 9261516
28 9261575
28 9261910
28 9262151
28 9262220
28 9262239
28 9262322
28 9262378
28 9262396
28 9262889
28 9262912
28 9262993
28 9263085
28 9263178
28 9263264
28 9263425
28 9263623
28 9263959
28 9264785
28 9264792
28 9264910
28 9264929
28 9265022
28 9265104
28 9265111
28 9265282
28 9265356
28 9265393
28 9265648
28 9265803
28 9265879
28 9265959
28 9266142
28 9266178
28 9266204
28 9266248
28 9266526
28 9266536
28 9266558
28 9266561
28 9266625
28 9267233
28 9267491
28 9267509
28 9267790
28 9267822
28 9267861
28 9267982
28 9268241
28 9268252
28 9268926
28 9269084
28 9269139
28 9269257
28 9269269
28 9269303
28 9269343
28 9269345
28 9269405
28 9269412
28 9269445
28 9269493
28 9269508
28 9269603
28 9269622
28 9269631
28 9269700
28 9270455
28 9270512
28 9270569
28 9270598
28 9270669
28 9270905
28 9270959
28 9271067
28 9271085
28 9271835
28 9272100
28 9272341
28 9272599
28 9272759
28 9272791
28 9272814
28 9274425
28 9274521
28 9274551
28 9274607
28 9275447
28 9275491
28 9275533
28 9275555
28 9275791
28 9275858
28 9275947
28 9275983
28 9276000
28 9276217
28 9276225
28 9276314
28 9277241
28 9277248
28 9277301
28 9277334
28 9277370
28 9277429
28 9277463
28 9277471
28 9277472
28 9277479
28 9277552
28 9277562
28 9277707
28 9277720
28 9277745
28 9277912
28 9278280
28 9278359
28 9278368
28 9278369
28 9278538
28 9278825
28 9278946
28 9279206
28 9279404
28 9279450
28 9279498
28 9279661
28 9279705
28 9280601
28 9280679
28 9280857
28 9280989
28 9281310
28 9281722
28 9281743
28 9281828
28 9281877
28 9281888
28 9281917
28 9281942
28 9281973
28 9281991
28 9281999
28 9282010
28 9282011
28 9282017
28 9282043
28 9282669
28 9282801
28 9282894
28 9283112
28 9283129
28 9283151
28 9283200
28 9283257
28 9283416
28 9283421
28 9283491
28 9283752
28 9283785
28 9283788
28 9283792
28 9283799
28 9283820
28 9283827
28 9283923
28 9284004
28 9284044
28 9284064
28 9284079
28 9284090
28 9284108
28 9284116
28 9284161
28 9284164
28 9284253
28 9284257
28 9284325
28 9284326
28 9284338
28 9284394
28 9284398
28 9284428
28 9284468
28 9284654
28 9284660
28 9284663
28 9284690
28 9284697
28 9284715
28 9284751
28 9284838
28 9284839
28 9284880
28 9284953
28 9285032
28 9285071
28 9285144
28 9285411
28 9285521
28 9285550
28 9285578
28 9285617
28 9285631
28 9285661
28 9285828
28 9285944
28 9286128
28 9286255
28 9286309
28 9286375
28 9286387
28 9286473
28 9286499
28 9286537
28 9286556
28 9286609
28 9286621
28 9286733
28 9286802
28 9286817
28 9287153
28 9287641
28 9288280
28 9288529
28 9288812
28 9288828
28 9288851
28 9288866
28 9288925
28 9288946
28 9288986
28 9288998
28 9289021
28 9289035
28 9289036
28 9289135
28 9289153
28 9289163
28 9289210
28 9289410
28 9289446
28 9289511
28 9289529
28 9289538
28 9289578
28 9289587
28 9289591
28 9289931
28 9290343
28 9290417
28 9290966
28 9290998
28 9291530
28 9291784
28 9291833
28 9292674
28 9292798
28 9293190
28 9293223
28 9293558
28 9293628
28 9293751
28 9295740
28 9295769
28 9296133
28 9296660
28 9296921
28 9297119
28 9297155
28 9297475
28 9297556
28 9299066
28 9299568
28 9299876
28 9300053
28 9300721
28 9300846
28 9301080
28 9301138
28 9301628
28 9302236
28 9302378
28 9302724
28 9303822
28 9304328
28 9305098
28 9306833
28 9307590
28 9309983
28 9310454
28 9311056
28 9313590
28 9315131
28 9316275
28 9318163
28 9319282
28 9320327
28 9321753
28 9322264
28 9323261
28 9323802
28 9323872
28 9326007
28 9326083
28 9326344
28 9326484
28 9326705
28 9326806
28 9326882
28 9327405
28 9327562
28 9328664
28 9328796
28 9330120
28 9330768
28 9330984
28 9331029
28 9332019
28 9332376
28 9332579
28 9334571
28 9334949
28 9335136
28 9335346
28 9335766
28 9336102
28 9336875
28 9336887
28 9336976
28 9336978
28 9337085
28 9338571
28 9338777
28 9339540
28 9340099
28 9340157
28 9340382
28 9341692
28 9341894
28 9341907
28 9342237
28 9342602
28 9342663
28 9342847
28 9343062
28 9343100
28 9343196
28 9343197
28 9343341
28 9343374
28 9343579
28 9345228
28 9345347
28 9345462
28 9345624
28 9345638
28 9345997
28 9346272
28 9346275
28 9346278
28 9346314
28 9346398
28 9346494
28 9346740
28 9346892
28 9346944
28 9346951
28 9346971
28 9347005
28 9347037
28 9347173
28 9347205
28 9347268
28 9347280
28 9347314
28 9347553
28 9347591
28 9347626
28 9347644
28 9347660
28 9347774
28 9347812
28 9348143
28 9348393
28 9348451
28 9348473
28 9348511
28 9348516
28 9348560
28 9348609
28 9348611
28 9348628
28 9348637
28 9348854
28 9348924
28 9348925
28 9348935
28 9349380
28 9349429
28 9349430
28 9349447
28 9349448
28 9349467
28 9349799
28 9349808
28 9350032
28 9350093
28 9350249
28 9350307
28 9350418
28 9350419
28 9350559
28 9350578
28 9350798
28 9350909
28 9351345
28 9351361
28 9352066
28 9352764
28 9353526
28 9354338
28 9354771
28 9355463
28 9355498
28 9356171
28 9356327
28 9356427
28 9356449
28 9356916
28 9357240
28 9357393
28 9357517
28 9357721
28 9357925
28 9358041
28 9358825
28 9359819
28 9360235
28 9360386
28 9361254
28 9361640
28 9361677
28 9362487
28 9362960
28 9363305
28 9364106
28 9364318
28 9364768
28 9364804
28 9364961
28 9365312
28 9365817
28 9365982
28 9366255
28 9366264
28 9366287
28 9366295
28 9366297
28 9366319
28 9366389
28 9366535
28 9366579
28 9366620
28 9366837
28 9366851
28 9367315
28 9367739
28 9367904
28 9368006
28 9368654
28 9369985
28 9370750
28 9370760
28 9370947
28 9370961
28 9370966
28 9371057
28 9371185
28 9371416
28 9371489
28 9371502
28 9371942
28 9372121
28 9372162
28 9372165
28 9372204
28 9372332
28 9372434
28 9372492
28 9373374
28 9374112
28 9374477
28 9375640
28 9375906
28 9378394
28 9378625
28 9380665
28 9380949
28 9381836
28 9382108
28 9383898
28 9385407
28 9386021
28 9386032
28 9386094
28 9386754
28 9389327
28 9389810
28 9390479
28 9391037
28 9393585
28 9393892
28 9394130
28 9394212
28 9394383
28 9394386
28 9394436
28 9395057
28 9395264
28 9395270
28 9395278
28 9395340
28 9395352
28 9395734
28 9396219
28 9397347
28 9399872
28 9399988
28 9400018
28 9401419
28 9401605
28 9401713
28 9405411
28 9407307
28 9407551
28 9409517
28 9411077
28 9411328
28 9411819
28 9412711
28 9412874
28 9413334
28 9413837
28 9419422
28 9419884
28 9419886
28 9420091
28 9420170
28 9420682
28 9421458
28 9423788
28 9423886
28 9424040
28 9424361
28 9425181
28 9425329
28 9425359
28 9427928
28 9428729
28 9429263
28 9429397
28 9431106
28 9431119
28 9432784
28 9433180
28 9433406
28 9433595
28 9433705
28 9433756
28 9433779
28 9433789
28 9433911
28 9434090
28 9434139
28 9434140
28 9434150
28 9434153
28 9434164
28 9434174
28 9434202
28 9434230
28 9434441
28 9434679
28 9434991
28 9435016
28 9435040
28 9435071
28 9435805
28 9435811
28 9435849
28 9436039
28 9436050
28 9437803
28 9438115
28 9438238
28 9438294
28 9438410
28 9438475
28 9438529
28 9438765
28 9438857
28 9438937
28 9438985
28 9439074
28 9439165
28 9439296
28 9439339
28 9439476
28 9439799
28 9439944
28 9440046
28 9440114
28 9440887
28 9441011
28 9441382
28 9441679
28 9442260
28 9442383
28 9442446
28 9442988
28 9443079
28 9443111
28 9443134
28 9443418
28 9443614
28 9444171
28 9444450
28 9444708
28 9444739
28 9445049
28 9445673
28 9445744
28 9445846
28 9446017
28 9446168
28 9446222
28 9446274
28 9446396
28 9446477
28 9446532
28 9446762
28 9446795
28 9446831
28 9446875
28 9446978
28 9447003
28 9447010
28 9447381
28 9447387
28 9447504
28 9447870
28 9447875
28 9448095
28 9448138
28 9448230
28 9448351
28 9448357
28 9448712
28 9448760
28 9448843
28 9449014
28 9449207
28 9449211
28 9449325
28 9449348
28 9449370
28 9449474
28 9449608
28 9450164
28 9450352
28 9450569
28 9452676
28 9452845
28 9452880
28 9453705
28 9453801
28 9453815
28 9453841
28 9453908
28 9453995
28 9454057
28 9454172
28 9454454
28 9454704
28 9454995
28 9454997
28 9455244
28 9455650
28 9455809
28 9455866
28 9455915
28 9455918
28 9455992
28 9456024
28 9456029
28 9456462
28 9457024
28 9457324
28 9457444
28 9457604
28 9458600
28 9458803
28 9459151
28 9459187
28 9459646
28 9460266
28 9460417
28 9460743
28 9460949
28 9461175
28 9461182
28 9461295
28 9461461
28 9461657
28 9462181
28 9462194
28 9462649
28 9462780
28 9462903
28 9462941
28 9463361
28 9464385
28 9464945
28 9465065
28 9465136
28 9465501
28 9465503
28 9465689
28 9465720
28 9465764
28 9465768
28 9466153
28 9466352
28 9466440
28 9466649
28 9466952
28 9467087
28 9468862
28 9469249
28 9469437
28 9469595
28 9469988
28 9470224
28 9470575
28 9470773
28 9470774
28 9470827
28 9474550
28 9474657
28 9474690
28 9475280
28 9475531
28 9475561
28 9475694
28 9476103
28 9476451
28 9476509
28 9476584
28 9476587
28 9476705
28 9476775
28 9476880
28 9477038
28 9477199
28 9477281
28 9477731
28 9477909
28 9478112
28 9478131
28 9478301
28 9478311
28 9478407
28 9478420
28 9478464
28 9478579
28 9478628
28 9478656
28 9478731
28 9478733
28 9478735
28 9479101
28 9480178
28 9480405
28 9480660
28 9480766
28 9480780
28 9480934
28 9480957
28 9480998
28 9481008
28 9481167
28 9481356
28 9481513
28 9482332
28 9482400
28 9482515
28 9482615
28 9482629
28 9484057
28 9484125
28 9484521
28 9484639
28 9484731
28 9484742
28 9484746
28 9485031
28 9485088
28 9485095
28 9485109
28 9485276
28 9485501
28 9485773
28 9485777
28 9485793
28 9486245
28 9487328
28 9487379
28 9487443
28 9487489
28 9487738
28 9487758
28 9487866
28 9488538
28 9488657
28 9488756
28 9488990
28 9489019
28 9489147
28 9489286
28 9489301
28 9489308
28 9489359
28 9489610
28 9489779
28 9489800
28 9489828
28 9489834
28 9490371
28 9490665
28 9490670
28 9490719
28 9490915
28 9491016
28 9491404
28 9492071
28 9492319
28 9494423
28 9494776
28 9495164
28 9495535
28 9495645
28 9497674
28 9498355
28 9498696
28 9498768
28 9498989
28 9499080
28 9499173
28 9499914
28 9500295
28 9500534
28 9503038
28 9503959
28 9504125
28 9504617
28 9504662
28 9504679
28 9505148
28 9505242
28 9508251
28 9508652
28 9509803
28 9512762
28 9513288
28 9513779
28 9514014
28 9514501
28 9514593
28 9514900
28 9514916
28 9515248
28 9515941
28 9516203
28 9516928
28 9517251
28 9518002
28 9518906
28 9518971
28 9519037
28 9519141
28 9519511
28 9519619
28 9519846
28 9519971
28 9520048
28 9520253
28 9520294
28 9520404
28 9520427
28 9520511
28 9520584
28 9520598
28 9520625
28 9520689
28 9520724
28 9520825
28 9520929
28 9521052
28 9521130
28 9521388
28 9521417
28 9521610
28 9521637
28 9521715
28 9521768
28 9521774
28 9522171
28 9522251
28 9522321
28 9522826
28 9523014
28 9523442
28 9523614
28 9523641
28 9523756
28 9523883
28 9523918
28 9524114
28 9524136
28 9524167
28 9524238
28 9524411
28 9524454
28 9524947
28 9525073
28 9525088
28 9525224
28 9525229
28 9525236
28 9525323
28 9525375
28 9525418
28 9525420
28 9525421
28 9525443
28 9525448
28 9525474
28 9525481
28 9525489
28 9525540
28 9525564
28 9525635
28 9525699
28 9525811
28 9525842
28 9525907
28 9525965
28 9526235
28 9526245
28 9526255
28 9526326
28 9526410
28 9526444
28 9526790
28 9526865
28 9527183
28 9527228
28 9527268
28 9527320
28 9527356
28 9527366
28 9527454
28 9527479
28 9527624
28 9527754
28 9527765
28 9527927
28 9527981
28 9528003
28 9528015
28 9528295
28 9528355
28 9529423
28 9529721
28 9529738
28 9529816
28 9529825
28 9529979
28 9529992
28 9530022
28 9530030
28 9530031
28 9530412
28 9530498
28 9530624
28 9530658
28 9530664
28 9530705
28 9530731
28 9530821
28 9530847
28 9531307
28 9532003
28 9532561
28 9532910
28 9533159
28 9533165
28 9533820
28 9533870
28 9533957
28 9534389
28 9534416
28 9534981
28 9535028
28 9535706
28 9536525
28 9536641
28 9536810
28 9536854
28 9536870
28 9537127
28 9537457
28 9537876
28 9538078
28 9538201
28 9538910
28 9539619
28 9540104
28 9540787
28 9541506
28 9541599
28 9541607
28 9541638
28 9541675
28 9541713
28 9541744
28 9541760
28 9542287
28 9542335
28 9542349
28 9542872
28 9544348
28 9544358
28 9544413
28 9544581
28 9545006
28 9545076
28 9545572
28 9545810
28 9545856
28 9545909
28 9545912
28 9545922
28 9545962
28 9546003
28 9546209
28 9547041
28 9547182
28 9547208
28 9547218
28 9547277
28 9547292
28 9547325
28 9547522
28 9547550
28 9547632
28 9547644
28 9547653
28 9547756
28 9547773
28 9547785
28 9547803
28 9548032
28 9548274
28 9548457
28 9548577
28 9548626
28 9548643
28 9548644
28 9548645
28 9548681
28 9548766
28 9549027
28 9549177
28 9549310
28 9549467
28 9549541
28 9549682
28 9549755
28 9550094
28 9550194
28 9550420
28 9550716
28 9551136
28 9551142
28 9551245
28 9551275
28 9551328
28 9551418
28 9551510
28 9551691
28 9551692
28 9551715
28 9551803
28 9551825
28 9551835
28 9551939
28 9552032
28 9552218
28 9552350
28 9552516
28 9552528
28 9552577
28 9552674
28 9552699
28 9552705
28 9552735
28 9552779
28 9552785
28 9552984
28 9553005
28 9553018
28 9553019
28 9553074
28 9553090
28 9553271
28 9553278
28 9553341
28 9553350
28 9553362
28 9553424
28 9553434
28 9553452
28 9553493
28 9553868
28 9553990
28 9554007
28 9554048
28 9554093
28 9554161
28 9554220
28 9554331
28 9554367
28 9554433
28 9554453
28 9554598
28 9554615
28 9554723
28 9554783
28 9554858
28 9555069
28 9555150
28 9555196
28 9555207
28 9555241
28 9555347
28 9555437
28 9555553
28 9555778
28 9555792
28 9555812
28 9555845
28 9556197
28 9556240
28 9556269
28 9556333
28 9556337
28 9556375
28 9556520
28 9556561
28 9556582
28 9556623
28 9556674
28 9556886
28 9556987
28 9556990
28 9557008
28 9557072
28 9557124
28 9557125
28 9557132
28 9557238
28 9557252
28 9557334
28 9557346
28 9557514
28 9557541
28 9557571
28 9557575
28 9557813
28 9557841
28 9557849
28 9557894
28 9557967
28 9558022
28 9558046
28 9558104
28 9558105
28 9558136
28 9558229
28 9558291
28 9558353
28 9558354
28 9558394
28 9558533
28 9558534
28 9558545
28 9558581
28 9558668
28 9558723
28 9558900
28 9559421
28 9559810
28 9559860
28 9560082
28 9560276
28 9560306
28 9560706
28 9560843
28 9560854
28 9560877
28 9560959
28 9561029
28 9561099
28 9561131
28 9561250
28 9561491
28 9561500
28 9561549
28 9561571
28 9561712
28 9561737
28 9561776
28 9561912
28 9561916
28 9562024
28 9562041
28 9562118
28 9562131
28 9562135
28 9562139
28 9562521
28 9562562
28 9562742
28 9562749
28 9562763
28 9562835
28 9562840
28 9562853
28 9562889
28 9562898
28 9562916
28 9563064
28 9563065
28 9563231
28 9563311
28 9563337
28 9563367
28 9563476
28 9563553
28 9563619
28 9563656
28 9563689
28 9563748
28 9563764
28 9563789
28 9563874
28 9563898
28 9563903
28 9563951
28 9563986
28 9564055
28 9564242
28 9564401
28 9564647
28 9565874
28 9566446
28 9566512
28 9566615
28 9566696
28 9566977
28 9567040
28 9567053
28 9567060
28 9567088
28 9567093
28 9567128
28 9567176
28 9567177
28 9567182
28 9567260
28 9567347
28 9567452
28 9567549
28 9567554
28 9567555
28 9567627
28 9567666
28 9567677
28 9568313
28 9574414
28 9574512
28 9574515
28 9574578
28 9574624
28 9574759
28 9574806
28 9574812
28 9574895
28 9575002
28 9575263
28 9575298
28 9575386
28 9575507
28 9575528
28 9575654
28 9575704
28 9575813
28 9575816
28 9575838
28 9575895
28 9576024
28 9576042
28 9576052
28 9576092
28 9576125
28 9576170
28 9576190
28 9576207
28 9576943
28 9577262
28 9577304
28 9577406
28 9577455
28 9577495
28 9577720
28 9577788
28 9577841
28 9577893
28 9577946
28 9577961
28 9577973
28 9578049
28 9578053
28 9578203
28 9578207
28 9578208
28 9578243
28 9578245
28 9578246
28 9578299
28 9578349
28 9578370
28 9578390
28 9578485
28 9578536
28 9578625
28 9578630
28 9578636
28 9578679
28 9578680
28 9578782
28 9578856
28 9578934
28 9578974
28 9579029
28 9579032
28 9579212
28 9579290
28 9579363
28 9579371
28 9579497
28 9579745
28 9579834
28 9579844
28 9579878
28 9579989
28 9579993
28 9580201
28 9580281
28 9580309
28 9580384
28 9580388
28 9580585
28 9580586
28 9580669
28 9580730
28 9580808
28 9580819
28 9580837
28 9580845
28 9580913
28 9580976
28 9581063
28 9581208
28 9581209
28 9581232
28 9581246
28 9581255
28 9581281
28 9581564
28 9581581
28 9581706
28 9581709
28 9581764
28 9581794
28 9581795
28 9581796
28 9581904
28 9581932
28 9581939
28 9581953
28 9582009
28 9582010
28 9582041
28 9582043
28 9582049
28 9582080
28 9582138
28 9582243
28 9582249
28 9582266
28 9582295
28 9582345
28 9582377
28 9582466
28 9582467
28 9582483
28 9582489
28 9582535
28 9582569
28 9582600
28 9582624
28 9582644
28 9582822
28 9582853
28 9582870
28 9584210
28 9584376
28 9584511
28 9584681
28 9584793
28 9584908
28 9584943
28 9584949
28 9584953
28 9584994
28 9585163
28 9585233
28 9585315
28 9585501
28 9585986
28 9585988
28 9586139
28 9586144
28 9586158
28 9586176
28 9586310
28 9586381
28 9586382
28 9586534
28 9586542
28 9586572
28 9586620
28 9586664
28 9586724
28 9586854
28 9586949
28 9587014
28 9587048
28 9587079
28 9587098
28 9587113
28 9587158
28 9587285
28 9587392
28 9587442
28 9587609
28 9587617
28 9587694
28 9587724
28 9587743
28 9587745
28 9587756
28 9587777
28 9587801
28 9587819
28 9587911
28 9588119
28 9588240
28 9588261
28 9588494
28 9588510
28 9589142
28 9593443
28 9595245
28 9595961
28 9596495
28 9596581
28 9597277
28 9598892
28 9599564
28 9600201
28 9600281
28 9600283
28 9600301
28 9601566
28 9601667
28 9601863
28 9602317
28 9602515
28 9603080
28 9603407
28 9603483
28 9603625
28 9603629
28 9603783
28 9603882
28 9603913
28 9604127
28 9604163
28 9604514
28 9604886
28 9605005
28 9605059
28 9605162
28 9605250
28 9605393
28 9605526
28 9605770
28 9605820
28 9605894
28 9605903
28 9606040
28 9606254
28 9606481
28 9606645
28 9606680
28 9606695
28 9606913
28 9606994
28 9607025
28 9607128
28 9607139
28 9608060
28 9608260
28 9608304
28 9608367
28 9608370
28 9608374
28 9608430
28 9608491
28 9608506
28 9608917
28 9608971
28 9608980
28 9609083
28 9609103
28 9609194
28 9609240
28 9609328
28 9609352
28 9609393
28 9609426
28 9609462
28 9609521
28 9609549
28 9609639
28 9609664
28 9609698
28 9609752
28 9610147
28 9610440
28 9610597
28 9610887
28 9610947
28 9611209
28 9611312
28 9611419
28 9611428
28 9611429
28 9611699
28 9611873
28 9611946
28 9611957
28 9612336
28 9612395
28 9612410
28 9612433
28 9612524
28 9612548
28 9612712
28 9612886
28 9612974
28 9612992
28 9613124
28 9613175
28 9613429
28 9613441
28 9613446
28 9613470
28 9613485
28 9613538
28 9613718
28 9613751
28 9613757
28 9613859
28 9613885
28 9613897
28 9613980
28 9614120
28 9614220
28 9614241
28 9614448
28 9614865
28 9615009
28 9615152
28 9615167
28 9615176
28 9615434
28 9615497
28 9615575
28 9615586
28 9615765
28 9615771
28 9617244
28 9617294
28 9617619
28 9617786
28 9617842
28 9617898
28 9618089
28 9618445
28 9618452
28 9618564
28 9618642
28 9622115
28 9622215
28 9622431
28 9622439
28 9622506
28 9622535
28 9622573
28 9622574
28 9622608
28 9622710
28 9622778
28 9622802
28 9623047
28 9623066
28 9623111
28 9623121
28 9624789
28 9624911
28 9625001
28 9625161
28 9625211
28 9625239
28 9625258
28 9625421
28 9625429
28 9625430
28 9625670
28 9625745
28 9625878
28 9625983
28 9626056
28 9626067
28 9626166
28 9626300
28 9626419
28 9626655
28 9626736
28 9626877
28 9626933
28 9627509
28 9629658
28 9629926
28 9630462
28 9630995
28 9631536
28 9632771
28 9633908
28 9633970
28 9634138
28 9635515
28 9635691
28 9638067
28 9638145
28 9640585
28 9640703
28 9640862
28 9640962
28 9640965
28 9641400
28 9642392
28 9642506
28 9642904
28 9643311
28 9643403
28 9643494
28 9643820
28 9643928
28 9643933
28 9643974
28 9644062
28 9644265
28 9644324
28 9644342
28 9644521
28 9644752
28 9644769
28 9644773
28 9644854
28 9644874
28 9644889
28 9644986
28 9645150
28 9645855
28 9645929
28 9646157
28 9646216
28 9646575
28 9646680
28 9646742
28 9646932
28 9647455
28 9647515
28 9647551
28 9647580
28 9647591
28 9647602
28 9647621
28 9647652
28 9647952
28 9648010
28 9648136
28 9648234
28 9648302
28 9648405
28 9648763
28 9648767
28 9648838
28 9649165
28 9649277
28 9649302
28 9649338
28 9649584
28 9649650
28 9649864
28 9650032
28 9650114
28 9650189
28 9650333
28 9650358
28 9650369
28 9650400
28 9650573
28 9650600
28 9650722
28 9650727
28 9650730
28 9650950
28 9650975
28 9651039
28 9651145
28 9651655
28 9651733
28 9652071
28 9652075
28 9652089
28 9652103
28 9652104
28 9652356
28 9652858
28 9653338
28 9653463
28 9653467
28 9653586
28 9653587
28 9653775
28 9656429
28 9656477
28 9656483
28 9656508
28 9656528
28 9658383
28 9658386
28 9659091
28 9659920
28 9659985
28 9660260
28 9660669
28 9660922
28 9661100
28 9661326
28 9661934
28 9661991
28 9663840
28 9664261
28 9664411
28 9664627
28 9665024
28 9666037
28 9666275
28 9666289
28 9666418
28 9666427
28 9666748
28 9666801
28 9666948
28 9666952
28 9667120
28 9667535
28 9667751
28 9667793
28 9668066
28 9668352
28 9668380
28 9668382
28 9668460
28 9668507
28 9669145
28 9669214
28 9669312
28 9669513
28 9669558
28 9669569
28 9670142
28 9670378
28 9670544
28 9670615
28 9670743
28 9670756
28 9670861
28 9670872
28 9670894
28 9670934
28 9670947
28 9671277
28 9671402
28 9671454
28 9671534
28 9671568
28 9671593
28 9671642
28 9671648
28 9671676
28 9671683
28 9671698
28 9671708
28 9671728
28 9671774
28 9671819
28 9671835
28 9671836
28 9671880
28 9671927
28 9671982
28 9672087
28 9672094
28 9672135
28 9672197
28 9672644
28 9672655
28 9672668
28 9672752
28 9673106
28 9673292
28 9673356
28 9673422
28 9673477
28 9673711
28 9673869
28 9674233
28 9674331
28 9674471
28 9674499
28 9674586
28 9674656
28 9674677
28 9674882
28 9675171
28 9675196
28 9675384
28 9675465
28 9675476
28 9675525
28 9675746
28 9675756
28 9676098
28 9676134
28 9677024
28 9677514
28 9677635
28 9677638
28 9677693
28 9678068
28 9678105
28 9678133
28 9678181
28 9678296
28 9678308
28 9678453
28 9678573
28 9678876
28 9678910
28 9679008
28 9679013
28 9679015
28 9679327
28 9679436
28 9679437
28 9679592
28 9679728
28 9679729
28 9680035
28 9680054
28 9680411
28 9680571
28 9680622
28 9680648
28 9680686
28 9680687
28 9680751
28 9680848
28 9681286
28 9681374
28 9681408
28 9681432
28 9681504
28 9681518
28 9681525
28 9681559
28 9681567
28 9681719
28 9681973
28 9682003
28 9682076
28 9682101
28 9682165
28 9682166
28 9682243
28 9682295
28 9682312
28 9682327
28 9682356
28 9682395
28 9682412
28 9682433
28 9682742
28 9682760
28 9682819
28 9682927
28 9683042
28 9683051
28 9683059
28 9683320
28 9683328
28 9683484
28 9683491
28 9683549
28 9683570
28 9683571
28 9683965
28 9684006
28 9684060
28 9684094
28 9684469
28 9684511
28 9684922
28 9685373
28 9685446
28 9685507
28 9685579
28 9685610
28 9685799
28 9686798
28 9688608
28 9688908
28 9689837
28 9690040
28 9690057
28 9690164
28 9690329
28 9690416
28 9690787
28 9690960
28 9690987
28 9690988
28 9691323
28 9691576
28 9691797
28 9691799
28 9691830
28 9691954
28 9692188
28 9692432
28 9692622
28 9692796
28 9692926
28 9693280
28 9693759
28 9693829
28 9693860
28 9694007
28 9694040
28 9694118
28 9694174
28 9694225
28 9694227
28 9694251
28 9694334
28 9694387
28 9694446
28 9694479
28 9694590
28 9694642
28 9694667
28 9694710
28 9694781
28 9694788
28 9694802
28 9694833
28 9694882
28 9694939
28 9694940
28 9695263
28 9695267
28 9695673
28 9695906
28 9695928
28 9696045
28 9696456
28 9696486
28 9696581
28 9696632
28 9696700
28 9696702
28 9697289
28 9697704
28 9697776
28 9697896
28 9698189
28 9698190
28 9698235
28 9698267
28 9698336
28 9698847
28 9699288
28 9699360
28 9699544
28 9699699
28 9700463
28 9700943
28 9700991
28 9701873
28 9702182
28 9702728
28 9703002
28 9703361
28 9703421
28 9703575
28 9703912
28 9704217
28 9704744
28 9704804
28 9705088
28 9705161
28 9705731
28 9705893
28 9706017
28 9706023
28 9706323
28 9706373
28 9706466
28 9706770
28 9707135
28 9707203
28 9707237
28 9707333
28 9707471
28 9707602
28 9707879
28 9707880
28 9707933
28 9708083
28 9708309
28 9708703
28 9708748
28 9709027
28 9709689
28 9710108
28 9710784
28 9711116
28 9711459
28 9711709
28 9711811
28 9712008
28 9712014
28 9712028
28 9712095
28 9712315
28 9712410
28 9712505
28 9712522
28 9713042
28 9713211
28 9713259
28 9713263
28 9713466
28 9713613
28 9714506
28 9714528
28 9714532
28 9714533
28 9714736
28 9714755
28 9714956
28 9714991
28 9715021
28 9715044
28 9715058
28 9715167
28 9715666
28 9715822
28 9715945
28 9715957
28 9716198
28 9716258
28 9716371
28 9718092
28 9718124
28 9718148
28 9718236
28 9718457
28 9718571
28 9718636
28 9719414
28 9719505
28 9719522
28 9719562
28 9719638
28 9720045
28 9720591
28 9722264
28 9722570
28 9722757
28 9723283
28 9724195
28 9724258
28 9724647
28 9724722
28 9724730
28 9725017
28 9725492
28 9727031
28 9729811
28 9730917
28 9731046
28 9731231
28 9731411
28 9731479
28 9732445
28 9732995
28 9733115
28 9733767
28 9734001
28 9734269
28 9734280
28 9734693
28 9734890
28 9735749
28 9735770
28 9736759
28 9736986
28 9737112
28 9737354
28 9737430
28 9737774
28 9737787
28 9738345
28 9738765
28 9739199
28 9740186
28 9740298
28 9740569
28 9742032
28 9742453
28 9742768
28 9743285
28 9743577
28 9743694
28 9745180
28 9745284
28 9745925
28 9746109
28 9748909
28 9749956
28 9750423
28 9750704
28 9751050
28 9752269
28 9752799
28 9753003
28 9753209
28 9753354
28 9753894
28 9754031
28 9754077
28 9755282
28 9756286
28 9757666
28 9758482
28 9759292
28 9759423
28 9759539
28 9759758
28 9760758
28 9760901
28 9761461
28 9763184
28 9763476
28 9764320
28 9765094
28 9765547
28 9765586
28 9769456
28 9769532
28 9770405
28 9770544
28 9770919
28 9770926
28 9772577
28 9773438
28 9773662
28 9773726
28 9773750
28 9773836
28 9774018
28 9774031
28 9774170
28 9774893
28 9775318
28 9775451
28 9775760
28 9776531
28 9776835
28 9777361
28 9777910
28 9778014
28 9778450
28 9779104
28 9779712
28 9779951
28 9781427
28 9782218
28 9782381
28 9782844
28 9783416
28 9783705
28 9784026
28 9784416
28 9784893
28 9784930
28 9786963
28 9787302
28 9787756
28 9787826
28 9787936
28 9788787
28 9789544
28 9789559
28 9789589
28 9789645
28 9789656
28 9789675
28 9789687
28 9789929
28 9789933
28 9790334
28 9790432
28 9790589
28 9790642
28 9790643
28 9790648
28 9790666
28 9790752
28 9790769
28 9791382
28 9791581
28 9791615
28 9791728
28 9791858
28 9791964
28 9792042
28 9792134
28 9792211
28 9792227
28 9792382
28 9792451
28 9792509
28 9792982
28 9793008
28 9793013
28 9793046
28 9793163
28 9793173
28 9793185
28 9793425
28 9793433
28 9793556
28 9793592
28 9793807
28 9793895
28 9794073
28 9794092
28 9794095
28 9794130
28 9794291
28 9794360
28 9794512
28 9794537
28 9794610
28 9794750
28 9794835
28 9794931
28 9794938
28 9794939
28 9794945
28 9794962
28 9794982
28 9795023
28 9795189
28 9795290
28 9795310
28 9795396
28 9795409
28 9795417
28 9795422
28 9795428
28 9795461
28 9795500
28 9795600
28 9795650
28 9795729
28 9795761
28 9795786
28 9795825
28 9796090
28 9796099
28 9796159
28 9796174
28 9796255
28 9796401
28 9796473
28 9796858
28 9796950
28 9797063
28 9797102
28 9797234
28 9797285
28 9797473
28 9797679
28 9797784
28 9797800
28 9797818
28 9797980
28 9798011
28 9798014
28 9798030
28 9798532
28 9798534
28 9798692
28 9798705
28 9798789
28 9798830
28 9798853
28 9799071
28 9799190
28 9799325
28 9799432
28 9799480
28 9799826
28 9799971
28 9800162
28 9800240
28 9800381
28 9800391
28 9800810
28 9800841
28 9800918
28 9800979
28 9801230
28 9801238
28 9801762
28 9801843
28 9803097
28 9803098
28 9803148
28 9803187
28 9803355
28 9803408
28 9803698
28 9804034
28 9804039
28 9804041
28 9804058
28 9804073
28 9804854
28 9804974
28 9805448
28 9805645
28 9805789
28 9805847
28 9806312
28 9806707
28 9807554
28 9807719
28 9807881
28 9810521
28 9812298
28 9812601
28 9813112
28 9813170
28 9813362
28 9813722
28 9813730
28 9814475
28 9814539
28 9814607
28 9814693
28 9814869
28 9816974
28 9817706
28 9817744
28 9817922
28 9818191
28 9818245
28 9818423
28 9818434
28 9818586
28 9818672
28 9818791
28 9818865
28 9819099
28 9819100
28 9819188
28 9819263
28 9819314
28 9819415
28 9819913
28 9819915
28 9819925
28 9819945
28 9819981
28 9820148
28 9820151
28 9820178
28 9820197
28 9820207
28 9820276
28 9820320
28 9820426
28 9820850
28 9820961
28 9821240
28 9821282
28 9821324
28 9821341
28 9821545
28 9821610
28 9821858
28 9821923
28 9822118
28 9822241
28 9822713
28 9823058
28 9823592
28 9823833
28 9823975
28 9824151
28 9824567
28 9825120
28 9826247
28 9827158
28 9827214
28 9828252
28 9828982
28 9829461
28 9829892
28 9830222
28 9830295
28 9833570
28 9833805
28 9834839
28 9835781
28 9836514
28 9838485
28 9838519
28 9838522
28 9838918
28 9838996
28 9839146
28 9840034
28 9840084
28 9841441
28 9841673
28 9842089
28 9842283
28 9842288
28 9842289
28 9842342
28 9842367
28 9842645
28 9842771
28 9842958
28 9843016
28 9843156
28 9843360
28 9843455
28 9843482
28 9843498
28 9843655
28 9844240
28 9844248
28 9844633
28 9844711
28 9844744
28 9845669
28 9845702
28 9845729
28 9845968
28 9846033
28 9846045
28 9846049
28 9846077
28 9846083
28 9846127
28 9846148
28 9846164
28 9846211
28 9846451
28 9846475
28 9846569
28 9846735
28 9846953
28 9847034
28 9847045
28 9847057
28 9847097
28 9847098
28 9847173
28 9847298
28 9847424
28 9847437
28 9847558
28 9847566
28 9847815
28 9847863
28 9847939
28 9848205
28 9848350
28 9848573
28 9848592
28 9848614
28 9848817
28 9848888
28 9848891
28 9849123
28 9849137
28 9849232
28 9849309
28 9849351
28 9849389
28 9849409
28 9849531
28 9849565
28 9849655
28 9849661
28 9849811
28 9849860
28 9850217
28 9850288
28 9850361
28 9850416
28 9850427
28 9850553
28 9850614
28 9850788
28 9851198
28 9851229
28 9851251
28 9851356
28 9851393
28 9851448
28 9851924
28 9851960
28 9852055
28 9852064
28 9852069
28 9852144
28 9852190
28 9853697
28 9854615
28 9854697
28 9854933
28 9854977
28 9855069
28 9855753
28 9857208
28 9857242
28 9857715
28 9859248
28 9859291
28 9861179
28 9861927
28 9863534
28 9863841
28 9863847
28 9864329
28 9864917
28 9865562
28 9865645
28 9865814
28 9865837
28 9867884
28 9868760
28 9869098
28 9869147
28 9869249
28 9870558
28 9870571
28 9870644
28 9870645
28 9870779
28 9871564
28 9871761
28 9872352
28 9872643
28 9872946
28 9873081
28 9874103
28 9874126
28 9874142
28 9874231
28 9874244
28 9874389
28 9874498
28 9874499
28 9874535
28 9874548
28 9874559
28 9874567
28 9874669
28 9874753
28 9874817
28 9874882
28 9874923
28 9875023
28 9875024
28 9875055
28 9875134
28 9875141
28 9875173
28 9875245
28 9875256
28 9875276
28 9875319
28 9875346
28 9875404
28 9875513
28 9875520
28 9875613
28 9875622
28 9875629
28 9875643
28 9875651
28 9875653
28 9875743
28 9875793
28 9876056
28 9877358
28 9877754
28 9877760
28 9877786
28 9877895
28 9878126
28 9878242
28 9878245
28 9878320
28 9878330
28 9879782
28 9879990
28 9879991
28 9880027
28 9880058
28 9880147
28 9880185
28 9880239
28 9880250
28 9880285
28 9880389
28 9880548
28 9880552
28 9880553
28 9880612
28 9880643
28 9880655
28 9880657
28 9880669
28 9880680
28 9880720
28 9880750
28 9880851
28 9880861
28 9880915
28 9880976
28 9881012
28 9881076
28 9881129
28 9881441
28 9881514
28 9881633
28 9881680
28 9881690
28 9881725
28 9881754
28 9881859
28 9881894
28 9881899
28 9881904
28 9881938
28 9881947
28 9881997
28 9882040
28 9882049
28 9882161
28 9882197
28 9882241
28 9882250
28 9882357
28 9882562
28 9882602
28 9882735
28 9882800
28 9882850
28 9882873
28 9882929
28 9883048
28 9883088
28 9883106
28 9883110
28 9883178
28 9883182
28 9883266
28 9883291
28 9883316
28 9883323
28 9883335
28 9883565
28 9883574
28 9883579
28 9883617
28 9883698
28 9883752
28 9883785
28 9883800
28 9884027
28 9884032
28 9884043
28 9884133
28 9885880
28 9885900
28 9885958
28 9885962
28 9885963
28 9885966
28 9886003
28 9886435
28 9886458
28 9886473
28 9886514
28 9886868
28 9886869
28 9886896
28 9886958
28 9886974
28 9887007
28 9887113
28 9887866
28 9887920
28 9887935
28 9887941
28 9887948
28 9887987
28 9887991
28 9888009
28 9888062
28 9888063
28 9888070
28 9888164
28 9888277
28 9888293
28 9888294
28 9888331
28 9888420
28 9888463
28 9888464
28 9888475
28 9888530
28 9888566
28 9888619
28 9888674
28 9888765
28 9888784
28 9888864
28 9888903
28 9888912
28 9888921
28 9888929
28 9888944
28 9888952
28 9888958
28 9888982
28 9889068
28 9889079
28 9889095
28 9889096
28 9889188
28 9889241
28 9889291
28 9889384
28 9889387
28 9889402
28 9889414
28 9889434
28 9889454
28 9889534
28 9889698
28 9889819
28 9889892
28 9890033
28 9890059
28 9890086
28 9890109
28 9890238
28 9890277
28 9890344
28 9890403
28 9890449
28 9890488
28 9890551
28 9890578
28 9890589
28 9890650
28 9890733
28 9890766
28 9890807
28 9890910
28 9891148
28 9891149
28 9891344
28 9891349
28 9891358
28 9891411
28 9891412
28 9891473
28 9891945
28 9891948
28 9892002
28 9892034
28 9892107
28 9892432
28 9892441
28 9892459
28 9892460
28 9892463
28 9892483
28 9892529
28 9892558
28 9892681
28 9892732
28 9892796
28 9892840
28 9892907
28 9892908
28 9893000
28 9893055
28 9893120
28 9893142
28 9893243
28 9893473
28 9893512
28 9893699
28 9894136
28 9894432
28 9894470
28 9894525
28 9894609
28 9894642
28 9894756
28 9894792
28 9896037
28 9896426
28 9896957
28 9897649
28 9897802
28 9898051
28 9898167
28 9898347
28 9898417
28 9898724
28 9898893
28 9898907
28 9898936
28 9899014
28 9899016
28 9899020
28 9899053
28 9899063
28 9899159
28 9899219
28 9899288
28 9899309
28 9899348
28 9899355
28 9899439
28 9899528
28 9900697
28 9900717
28 9900728
28 9901517
28 9901538
28 9901730
28 9901737
28 9901792
28 9901855
28 9901872
28 9901908
28 9901960
28 9901965
28 9902118
28 9902148
28 9902184
28 9902266
28 9902308
28 9902316
28 9902442
28 9902549
28 9902557
28 9902569
28 9902582
28 9902652
28 9902673
28 9902794
28 9902842
28 9902970
28 9903083
28 9903183
28 9903185
28 9903187
28 9903349
28 9903449
28 9903457
28 9903505
28 9904392
28 9904746
28 9904981
28 9905076
28 9905106
28 9905668
28 9905669
28 9905837
28 9905941
28 9906001
28 9906062
28 9906238
28 9906380
28 9906520
28 9906681
28 9906853
28 9906961
28 9907041
28 9907107
28 9907110
28 9907225
28 9907237
28 9907279
28 9907288
28 9907293
28 9907300
28 9907386
28 9908262
28 9908307
28 9908350
28 9908364
28 9908379
28 9908592
28 9908926
28 9908945
28 9909009
28 9909086
28 9909123
28 9909126
28 9909210
28 9909385
28 9909780
28 9909956
28 9909973
28 9909992
28 9910057
28 9910094
28 9910135
28 9910149
28 9910198
28 9910291
28 9910428
28 9910448
28 9910478
28 9910500
28 9910512
28 9910561
28 9910613
28 9910629
28 9910713
28 9910787
28 9910930
28 9910946
28 9911305
28 9911388
28 9911397
28 9911687
28 9911708
28 9911833
28 9911843
28 9911852
28 9911864
28 9911870
28 9911884
28 9912178
28 9912441
28 9912531
28 9912981
28 9913380
28 9913418
28 9913482
28 9913637
28 9913957
28 9913992
28 9914017
28 9914028
28 9914123
28 9914258
28 9915219
28 9915233
28 9915319
28 9915439
28 9915493
28 9915522
28 9915871
28 9915904
28 9915942
28 9916217
28 9916676
28 9916726
28 9916763
28 9917009
28 9917021
28 9920446
28 9920745
28 9920787
28 9920838
28 9921158
28 9921166
28 9921390
28 9921409
28 9921490
28 9921558
28 9921580
28 9921587
28 9921611
28 9921638
28 9921838
28 9921948
28 9922106
28 9922661
28 9922733
28 9922859
28 9923687
28 9924431
28 9924448
28 9924526
28 9924695
28 9924779
28 9925197
28 9925263
28 9925409
28 9925501
28 9925641
28 9925892
28 9925992
28 9926201
28 9927516
28 9927521
28 9927704
28 9928279
28 9930143
28 9930682
28 9930694
28 9930734
28 9930855
28 9931117
28 9935443
28 9936474
28 9938046
28 9939622
28 9940767
28 9942233
28 9942773
28 9943400
28 9943442
28 9943725
28 9943726
28 9944548
28 9945132
28 9945724
28 9945943
28 9946100
28 9946197
28 9946319
28 9947646
28 9948059
28 9948404
28 9950227
28 9950245
28 9952360
28 9953693
28 9954142
28 9954327
28 9956269
28 9956925
28 9957014
28 9957083
28 9957557
28 9958800
28 9959081
28 9959917
28 9960205
28 9960633
28 9960652
28 9960959
28 9963048
28 9963243
28 9963562
28 9964454
28 9964494
28 9965480
28 9965563
28 9966876
28 9967758
28 9967918
28 9969190
28 9969454
28 9970051
28 9970086
28 9974304
28 9974509
28 9974748
28 9975851
28 9976703
28 9976781
28 9976874
28 9977596
28 9978357
28 9978405
28 9978583
28 9979144
28 9979585
28 9980770
28 9981807
28 9981818
28 9981876
28 9981894
28 9982130
28 9982137
28 9982187
28 9982248
28 9982266
28 9982285
28 9982329
28 9982352
28 9982392
28 9982453
28 9982496
28 9982548
28 9982556
28 9982584
28 9982774
28 9982824
28 9983398
28 9983677
28 9983757
28 9983981
28 9984332
28 9984502
28 9984606
28 9984763
28 9984845
28 9987678
28 9988160
28 9989409
28 9989678
28 9989714
28 9990003
28 9990182
28 9990368
28 9991252
28 9991975
28 9992033
28 9992581
28 9992805
28 9993098
28 9993900
28 9994521
28 9994543
28 9995128
28 9995129
28 9995977
28 9996040
28 9996101
28 9996115
28 9996382
28 9996639
28 9996641
28 9996800
28 9996935
28 9997105
28 9997113
28 9997117
28 9997171
28 9997257
28 9997324
28 9997407
28 9997599
28 9997679
28 9997680
28 9997705
28 9997756
28 9997802
28 9997947
28 9998152
28 9998155
28 9998173
28 9998180
28 9998232
28 9998298
28 9998326
28 9998366
28 9998492
28 9998498
28 9998586
28 9998838
28 9998843
28 9999016
28 9999108
28 9999258
28 9999299
28 9999303
28 9999334
28 9999375
28 9999422
28 9999444
28 9999711
28 9999732
28 9999877
28 10000069
28 10000220
28 10000272
28 10000323
28 10000782
28 10000822
28 10000878
28 10000910
28 10000971
28 10001091
28 10001120
28 10001153
28 10001191
28 10001192
28 10001227
28 10001266
28 10001289
28 10001295
28 10001305
28 10001611
28 10001660
28 10001673
28 10001712
28 10001909
28 10001963
28 10002135
28 10002202
28 10002252
28 10002273
28 10002292
28 10002295
28 10002459
28 10002491
28 10002531
28 10002535
28 10002733
28 10002778
28 10002806
28 10002872
28 10002930
28 10002945
28 10002960
28 10002999
28 10003022
28 10003041
28 10003099
28 10003205
28 10003264
28 10003424
28 10003477
28 10003491
28 10003578
28 10003595
28 10003597
28 10003630
28 10003676
28 10003822
28 10003909
28 10003976
28 10004056
28 10004169
28 10004412
28 10004487
28 10004506
28 10004540
28 10004546
28 10004729
28 10004838
28 10004877
28 10004917
28 10004949
28 10004993
28 10005006
28 10005029
28 10005045
28 10005064
28 10005074
28 10005088
28 10005165
28 10005247
28 10005386
28 10005396
28 10005414
28 10005415
28 10005424
28 10005455
28 10005586
28 10005589
28 10005593
28 10005622
28 10005623
28 10005642
28 10005681
28 10005777
28 10006207
28 10006313
28 10006336
28 10006373
28 10006483
28 10006507
28 10006647
28 10006746
28 10006758
28 10006790
28 10006828
28 10006837
28 10006881
28 10006885
28 10006905
28 10006906
28 10006991
28 10006997
28 10007067
28 10007105
28 10007226
28 10008629
28 10008684
28 10008702
28 10008927
28 10008931
28 10008951
28 10009065
28 10009177
28 10009220
28 10009252
28 10009275
28 10009290
28 10009300
28 10009334
28 10009407
28 10009424
28 10009428
28 10009458
28 10009525
28 10009622
28 10009696
28 10009711
28 10009755
28 10009756
28 10009757
28 10009765
28 10009896
28 10009923
28 10010034
28 10010064
28 10010111
28 10010112
28 10010214
28 10010233
28 10010653
28 10010675
28 10010676
28 10010697
28 10010726
28 10010738
28 10010806
28 10010814
28 10010866
28 10010931
28 10010990
28 10011029
28 10011049
28 10011074
28 10011165
28 10011248
28 10011536
28 10011566
28 10011706
28 10011719
28 10011797
28 10012215
28 10012216
28 10012335
28 10012505
28 10012797
28 10013020
28 10013047
28 10013452
28 10013551
28 10013836
28 10014097
28 10014784
28 10014885
28 10014974
28 10015012
28 10015083
28 10015174
28 10016182
28 10016426
28 10017232
28 10019078
28 10019291
28 10019933
28 10020133
28 10020250
28 10020435
28 10021003
28 10022468
28 10022957
28 10023037
28 10023728
28 10023871
28 10023984
28 10024774
28 10025577
28 10025596
28 10025814
28 10025839
28 10025840
28 10026014
28 10026271
28 10026301
28 10026426
28 10026493
28 10026495
28 10026748
28 10026766
28 10026882
28 10027012
28 10028149
28 10029346
28 10029887
28 10030085
28 10030422
28 10030435
28 10030439
28 10030444
28 10030446
28 10030460
28 10030511
28 10030602
28 10030733
28 10030770
28 10030780
28 10035287
28 10035296
28 10035649
28 10035665
28 10035718
28 10035722
28 10035728
28 10035749
28 10035797
28 10035799
28 10035805
28 10035808
28 10035811
28 10035829
28 10035853
28 10035905
28 10035938
28 10035982
28 10036003
28 10036027
28 10036096
28 10036299
28 10036372
28 10036465
28 10036491
28 10036533
28 10036623
28 10036744
28 10036991
28 10037088
28 10037339
28 10037697
28 10037997
28 10038566
28 10038806
28 10038893
28 10039626
28 10040131
28 10040245
28 10040425
28 10040426
28 10040521
28 10040643
28 10041217
28 10041643
28 10041725
28 10041934
28 10041948
28 10042079
28 10042251
28 10044056
28 10044057
28 10044825
28 10045599
28 10045602
28 10045657
28 10045687
28 10045713
28 10046509
28 10047127
28 10047543
28 10047765
28 10047766
28 10048859
28 10049005
28 10049061
28 10049123
28 10049146
28 10049254
28 10049389
28 10049449
28 10049454
28 10049461
28 10049481
28 10049879
28 10049905
28 10049929
28 10050007
28 10050024
28 10050033
28 10050056
28 10050061
28 10050094
28 10050240
28 10050277
28 10050370
28 10050371
28 10050499
28 10050526
28 10050575
28 10050608
28 10050709
28 10050846
28 10051178
28 10051206
28 10051254
28 10051323
28 10051378
28 10051423
28 10051456
28 10051762
28 10051870
28 10052007
28 10052160
28 10052201
28 10052407
28 10052620
28 10052726
28 10052787
28 10052815
28 10052829
28 10052862
28 10052869
28 10052895
28 10053086
28 10053175
28 10053234
28 10053360
28 10053363
28 10053545
28 10053563
28 10053564
28 10053589
28 10053607
28 10053645
28 10053646
28 10053650
28 10053687
28 10053693
28 10053706
28 10053740
28 10053746
28 10053794
28 10053857
28 10053984
28 10054100
28 10054472
28 10054494
28 10054551
28 10054582
28 10054605
28 10054666
28 10054709
28 10054746
28 10054755
28 10055063
28 10055087
28 10055244
28 10055462
28 10055483
28 10055604
28 10055614
28 10056229
28 10056238
28 10056306
28 10056344
28 10056385
28 10056853
28 10056856
28 10057003
28 10057155
28 10057214
28 10057322
28 10057331
28 10057500
28 10057619
28 10057660
28 10057766
28 10057831
28 10057859
28 10058177
28 10058611
28 10060005
28 10061201
28 10061441
28 10061482
28 10061893
28 10061990
28 10062053
28 10062190
28 10062402
28 10062599
28 10063004
28 10063145
28 10063211
28 10063221
28 10063222
28 10063318
28 10063353
28 10063394
28 10063405
28 10063618
28 10063707
28 10063821
28 10064110
28 10064225
28 10064252
28 10064273
28 10064286
28 10064370
28 10064379
28 10064451
28 10064452
28 10064512
28 10064554
28 10064625
28 10064685
28 10064767
28 10064961
28 10065067
28 10065083
28 10065119
28 10065177
28 10065192
28 10065447
28 10065544
28 10065564
28 10065580
28 10065697
28 10066159
28 10066230
28 10066277
28 10066311
28 10066375
28 10066679
28 10066724
28 10066797
28 10066824
28 10066862
28 10066878
28 10067210
28 10067218
28 10067231
28 10067282
28 10068632
28 10068634
28 10068655
28 10068791
28 10068831
28 10068834
28 10068869
28 10068902
28 10068910
28 10068919
28 10068974
28 10068976
28 10068980
28 10069051
28 10069067
28 10069172
28 10069188
28 10069331
28 10069342
28 10069372
28 10069470
28 10069487
28 10070805
28 10070903
28 10071483
28 10071622
28 10071679
28 10071887
28 10071888
28 10071954
28 10071973
28 10072047
28 10072321
28 10073579
28 10073835
28 10074035
28 10074105
28 10074137
28 10074258
28 10074475
28 10074491
28 10074494
28 10074660
28 10074918
28 10075282
28 10075301
28 10075375
28 10075622
28 10075744
28 10076009
28 10076321
28 10076462
28 10076476
28 10076569
28 10076666
28 10076683
28 10076764
28 10077136
28 10077151
28 10077227
28 10077262
28 10077320
28 10077323
28 10077616
28 10077689
28 10078016
28 10078181
28 10078308
28 10078341
28 10078352
28 10078672
28 10079064
28 10079155
28 10079232
28 10079708
28 10080272
28 10080390
28 10080422
28 10081117
28 10081377
28 10081587
28 10081746
28 10082176
28 10082558
28 10082572
28 10082863
28 10083551
28 10083668
28 10083807
28 10084312
28 10084445
28 10084569
28 10084578
28 10084651
28 10085513
28 10085556
28 10085675
28 10085683
28 10085696
28 10085759
28 10085831
28 10085907
28 10085943
28 10085965
28 10085976
28 10086019
28 10086248
28 10086394
28 10086424
28 10086448
28 10086456
28 10086481
28 10086482
28 10086507
28 10086511
28 10086574
28 10086590
28 10086619
28 10086645
28 10086966
28 10086988
28 10086989
28 10086992
28 10087053
28 10087190
28 10087191
28 10087208
28 10087213
28 10087236
28 10087238
28 10087253
28 10087293
28 10087350
28 10087639
28 10087901
28 10087915
28 10087947
28 10087992
28 10088651
28 10088827
28 10088915
28 10089053
28 10089184
28 10092429
28 10092526
28 10092771
28 10092833
28 10093374
28 10096394
28 10097327
28 10097465
28 10097562
28 10097579
28 10097596
28 10097997
28 10098310
28 10098781
28 10098797
28 10099385
28 10099548
28 10099830
28 10100067
28 10100190
28 10100238
28 10100480
28 10100740
28 10101709
28 10101755
28 10101759
28 10101779
28 10101899
28 10101959
28 10101990
28 10102037
28 10102372
28 10102397
28 10102398
28 10102711
28 10102972
28 10103212
28 10104199
28 10104428
28 10104685
28 10104721
28 10104758
28 10104760
28 10104766
28 10104803
28 10104814
28 10104837
28 10104846
28 10104945
28 10105013
28 10105057
28 10105283
28 10105297
28 10105540
28 10105574
28 10105664
28 10105683
28 10105834
28 10105836
28 10106115
28 10106162
28 10106171
28 10106192
28 10106205
28 10106298
28 10106345
28 10106365
28 10106592
28 10106597
28 10106777
28 10106787
28 10106803
28 10106805
28 10106832
28 10106833
28 10106874
28 10106919
28 10106926
28 10106954
28 10106964
28 10107018
28 10107019
28 10107027
28 10107455
28 10107504
28 10107531
28 10107611
28 10107657
28 10107681
28 10107699
28 10107771
28 10107798
28 10107838
28 10107895
28 10107921
28 10107941
28 10107983
28 10108050
28 10108057
28 10108088
28 10108089
28 10108117
28 10108131
28 10108157
28 10108214
28 10108256
28 10108271
28 10108303
28 10108333
28 10108340
28 10108387
28 10108426
28 10108467
28 10108478
28 10108516
28 10108530
28 10108540
28 10108677
28 10108678
28 10108735
28 10108760
28 10108887
28 10108904
28 10108910
28 10108921
28 10108954
28 10109040
28 10109041
28 10109129
28 10109232
28 10109277
28 10109327
28 10109583
28 10110261
28 10110294
28 10110312
28 10110336
28 10110685
28 10110725
28 10110785
28 10111147
28 10111274
28 10111329
28 10111376
28 10111727
28 10111751
28 10111771
28 10111946
28 10112457
28 10112458
28 10112890
28 10112895
28 10112944
28 10113350
28 10113569
28 10113825
28 10114450
28 10114521
28 10114783
28 10114859
28 10115186
28 10115260
28 10115454
28 10115477
28 10115578
28 10115628
28 10115685
28 10115692
28 10115997
28 10116067
28 10116093
28 10116266
28 10116317
28 10116376
28 10116906
28 10116907
28 10116914
28 10117104
28 10117140
28 10117203
28 10117338
28 10117456
28 10117547
28 10117589
28 10117656
28 10117697
28 10117704
28 10117904
28 10118088
28 10118117
28 10118577
28 10118580
28 10118699
28 10118719
28 10119082
28 10120986
28 10121414
28 10121506
28 10122400
28 10122623
28 10122668
28 10122869
28 10122976
28 10123129
28 10123158
28 10123445
28 10123463
28 10123510
28 10123515
28 10123526
28 10123548
28 10123581
28 10123609
28 10123625
28 10123663
28 10123778
28 10123790
28 10124619
28 10124677
28 10124842
28 10124965
28 10125286
28 10125473
28 10125573
28 10125633
28 10125705
28 10125715
28 10125724
28 10125774
28 10125812
28 10125927
28 10125935
28 10125983
28 10126138
28 10126149
28 10126153
28 10126185
28 10126334
28 10126386
28 10126408
28 10128273
28 10128274
28 10128365
28 10128473
28 10129133
28 10129165
28 10129249
28 10129317
28 10129320
28 10129374
28 10129544
28 10129582
28 10129836
28 10129969
28 10129997
28 10130057
28 10130074
28 10130147
28 10130148
28 10130175
28 10130200
28 10130298
28 10130309
28 10130365
28 10130414
28 10130423
28 10130436
28 10130441
28 10130490
28 10130512
28 10130513
28 10130545
28 10130592
28 10130632
28 10130649
28 10130653
28 10130656
28 10130660
28 10130872
28 10130873
28 10131773
28 10132659
28 10132662
28 10132755
28 10132827
28 10132833
28 10132851
28 10132861
28 10132868
28 10132965
28 10132975
28 10133046
28 10133064
28 10133145
28 10133170
28 10135591
28 10136125
28 10136170
28 10136415
28 10136559
28 10136617
28 10136641
28 10136702
28 10136746
28 10136750
28 10136763
28 10136771
28 10136966
28 10137086
28 10137103
28 10137122
28 10137348
28 10137364
28 10137371
28 10137389
28 10137420
28 10137444
28 10137447
28 10137509
28 10137721
28 10137823
28 10137960
28 10137988
28 10138008
28 10138076
28 10138098
28 10138115
28 10138166
28 10138176
28 10138191
28 10138233
28 10138246
28 10138386
28 10138423
28 10138472
28 10138645
28 10138675
28 10138740
28 10138862
28 10138947
28 10139207
28 10139246
28 10139307
28 10139312
28 10139350
28 10139385
28 10139454
28 10139675
28 10139733
28 10139738
28 10139909
28 10139936
28 10139943
28 10139955
28 10140034
28 10140059
28 10140217
28 10140371
28 10140616
28 10140734
28 10140753
28 10140813
28 10140846
28 10140872
28 10140892
28 10140924
28 10140965
28 10140989
28 10141079
28 10141091
28 10141202
28 10141210
28 10141263
28 10141268
28 10141297
28 10141313
28 10141339
28 10141340
28 10141653
28 10141815
28 10141838
28 10142191
28 10142207
28 10142219
28 10142506
28 10142540
28 10142605
28 10142655
28 10142691
28 10143147
28 10143174
28 10143185
28 10143297
28 10143537
28 10143585
28 10143642
28 10144569
28 10147240
28 10147291
28 10147441
28 10147541
28 10147554
28 10147587
28 10147598
28 10147616
28 10147643
28 10147690
28 10147706
28 10147725
28 10147809
28 10147838
28 10147887
28 10147926
28 10147979
28 10147980
28 10148114
28 10148115
28 10148208
28 10148230
28 10148570
28 10148590
28 10148647
28 10148683
28 10148693
28 10148706
28 10148828
28 10149693
28 10149774
28 10152029
28 10152764
28 10152961
28 10152966
28 10153026
28 10153045
28 10153070
28 10153784
28 10153976
28 10154199
28 10154228
28 10154259
28 10154302
28 10154478
28 10154549
28 10154604
28 10154882
28 10155086
28 10155121
28 10155204
28 10155242
28 10155286
28 10155472
28 10155699
28 10155952
28 10155990
28 10156062
28 10156367
28 10156386
28 10156435
28 10156480
28 10156626
28 10156639
28 10156651
28 10156663
28 10156987
28 10156990
28 10156994
28 10157242
28 10157829
28 10158008
28 10158100
28 10158135
28 10158190
28 10158242
28 10158293
28 10158412
28 10158501
28 10159655
28 10159888
28 10159924
28 10159926
28 10160145
28 10160380
28 10161006
28 10161139
28 10161331
28 10161637
28 10162324
28 10162401
28 10162414
28 10162850
28 10163173
28 10163175
28 10163194
28 10163235
28 10163264
28 10163275
28 10163390
28 10163461
28 10163502
28 10163524
28 10163541
28 10163620
28 10163697
28 10163928
28 10164030
28 10164081
28 10164100
28 10164129
28 10164139
28 10164141
28 10164208
28 10164319
28 10164383
28 10164482
28 10164790
28 10164869
28 10164972
28 10165007
28 10165052
28 10165091
28 10165167
28 10165204
28 10165259
28 10165576
28 10165631
28 10165702
28 10165750
28 10165879
28 10165898
28 10166311
28 10166347
28 10166389
28 10166404
28 10166447
28 10166519
28 10166970
28 10167029
28 10167362
28 10167366
28 10167402
28 10167453
28 10167488
28 10167511
28 10167565
28 10167614
28 10167976
28 10168190
28 10168921
28 10169741
28 10169746
28 10170904
28 10170941
28 10171123
28 10171546
28 10171867
28 10172085
28 10173097
28 10173133
28 10173250
28 10173805
28 10173863
28 10174061
28 10174073
28 10174124
28 10174165
28 10174192
28 10174231
28 10174262
28 10174328
28 10174490
28 10174517
28 10174577
28 10174756
28 10174757
28 10174766
28 10174780
28 10174798
28 10174871
28 10174872
28 10174988
28 10175138
28 10175242
28 10175317
28 10175360
28 10175681
28 10175696
28 10175739
28 10175756
28 10175861
28 10176034
28 10176063
28 10176080
28 10176152
28 10176340
28 10176408
28 10176436
28 10176455
28 10176456
28 10176513
28 10176576
28 10176581
28 10176624
28 10176651
28 10176704
28 10176726
28 10176732
28 10176908
28 10177189
28 10177255
28 10177314
28 10177761
28 10177769
28 10177787
28 10178075
28 10178133
28 10178134
28 10178137
28 10178178
28 10178196
28 10178262
28 10178279
28 10178303
28 10178314
28 10178317
28 10178389
28 10178404
28 10178409
28 10178410
28 10178430
28 10178509
28 10178567
28 10178591
28 10178621
28 10178632
28 10178827
28 10178863
28 10178892
28 10178903
28 10178954
28 10178979
28 10178990
28 10178992
28 10179246
28 10179310
28 10179356
28 10179399
28 10179415
28 10179509
28 10179568
28 10179632
28 10179815
28 10179826
28 10180117
28 10180143
28 10180255
28 10180283
28 10180519
28 10181579
28 10181798
28 10181873
28 10181962
28 10181978
28 10182172
28 10185001
28 10185426
28 10185437
28 10185940
28 10185963
28 10186153
28 10186229
28 10186684
28 10186716
28 10186794
28 10186959
28 10187106
28 10187279
28 10187682
28 10187951
28 10188287
28 10188617
28 10188691
28 10188865
28 10188900
28 10188974
28 10190084
28 10190727
28 10190791
28 10190807
28 10191038
28 10191952
28 10191954
28 10192911
28 10193523
28 10193949
28 10196564
28 10196880
28 10196904
28 10196965
28 10197325
28 10197785
28 10197988
28 10198428
28 10198472
28 10198493
28 10198802
28 10198843
28 10198896
28 10199030
28 10199142
28 10199233
28 10199330
28 10199521
28 10199704
28 10199949
28 10200273
28 10200439
28 10200594
28 10200857
28 10200901
28 10201156
28 10201229
28 10201536
28 10201673
28 10201905
28 10202018
28 10202160
28 10202259
28 10202432
28 10202582
28 10202864
28 10203501
28 10203527
28 10204864
28 10205513
28 10206719
28 10208312
28 10208680
28 10208719
28 10209045
28 10209937
28 10210226
28 10210667
28 10211574
28 10211621
28 10212167
28 10212234
28 10212316
28 10212444
28 10212523
28 10212981
28 10213108
28 10213113
28 10213141
28 10213185
28 10213201
28 10213291
28 10213328
28 10213680
28 10213729
28 10213769
28 10213775
28 10213808
28 10213939
28 10214283
28 10214351
28 10214446
28 10214447
28 10214798
28 10214802
28 10214861
28 10214906
28 10214947
28 10214967
28 10215044
28 10215071
28 10215502
28 10215599
28 10215619
28 10215645
28 10215653
28 10215869
28 10216055
28 10216102
28 10216516
28 10216765
28 10216874
28 10216896
28 10216999
28 10217213
28 10218747
28 10218802
28 10218872
28 10218873
28 10218940
28 10218978
28 10220305
28 10220687
28 10221018
28 10221544
28 10221718
28 10221788
28 10221806
28 10221893
28 10222049
28 10222478
28 10222603
28 10223023
28 10223130
28 10224046
28 10224485
28 10224628
28 10224947
28 10225188
28 10225206
28 10225242
28 10225321
28 10225341
28 10225355
28 10225370
28 10225422
28 10225446
28 10225543
28 10225885
28 10226038
28 10226330
28 10226577
28 10226907
28 10227093
28 10227265
28 10227700
28 10228391
28 10228461
28 10228803
28 10228886
28 10232024
28 10232326
28 10232547
28 10233309
28 10233485
28 10234439
28 10234444
28 10234491
28 10234508
28 10235465
28 10235917
28 10236047
28 10236076
28 10236678
28 10236728
28 10236855
28 10236956
28 10238422
28 10239090
28 10239831
28 10240318
28 10241172
28 10241836
28 10241867
28 10244331
28 10244365
28 10244505
28 10244733
28 10244774
28 10244796
28 10244848
28 10245188
28 10245246
28 10245272
28 10245323
28 10245407
28 10245912
28 10245919
28 10245969
28 10246036
28 10246051
28 10246107
28 10246126
28 10246144
28 10246158
28 10246160
28 10246177
28 10246204
28 10246305
28 10246671
28 10246672
28 10246675
28 10246959
28 10246973
28 10246975
28 10247487
28 10247534
28 10247565
28 10247652
28 10247721
28 10247765
28 10247774
28 10247779
28 10247910
28 10248128
28 10248166
28 10248175
28 10248209
28 10248254
28 10248314
28 10248347
28 10248367
28 10248394
28 10248404
28 10248544
28 10248580
28 10248610
28 10248629
28 10248638
28 10248809
28 10248867
28 10249472
28 10249499
28 10249571
28 10249633
28 10249709
28 10249722
28 10249731
28 10249749
28 10249942
28 10249948
28 10249962
28 10249970
28 10250030
28 10250033
28 10250070
28 10250080
28 10250103
28 10250250
28 10250263
28 10250307
28 10250591
28 10250594
28 10250638
28 10251091
28 10251092
28 10251210
28 10251212
28 10251238
28 10251262
28 10251297
28 10251474
28 10251485
28 10251512
28 10251820
28 10251822
28 10251871
28 10252143
28 10252408
28 10252410
28 10252412
28 10252477
28 10252564
28 10252615
28 10252631
28 10252644
28 10252674
28 10252699
28 10252708
28 10252739
28 10252743
28 10252906
28 10253003
28 10253009
28 10253023
28 10253145
28 10253243
28 10253436
28 10253503
28 10253537
28 10253552
28 10253553
28 10253662
28 10253699
28 10253729
28 10253888
28 10253923
28 10254040
28 10254052
28 10254143
28 10254184
28 10254218
28 10254319
28 10254402
28 10254553
28 10254580
28 10254589
28 10254706
28 10254870
28 10254905
28 10255100
28 10255136
28 10255223
28 10255241
28 10255303
28 10255354
28 10255356
28 10255365
28 10255541
28 10255702
28 10255730
28 10255877
28 10255936
28 10255954
28 10255967
28 10256071
28 10256144
28 10256694
28 10256905
28 10256968
28 10257110
28 10257137
28 10257138
28 10257519
28 10257557
28 10257565
28 10257582
28 10257650
28 10257671
28 10257695
28 10257702
28 10257706
28 10257734
28 10257745
28 10257762
28 10257886
28 10257889
28 10258015
28 10258091
28 10258131
28 10258132
28 10258177
28 10258186
28 10258327
28 10258350
28 10258456
28 10258470
28 10258483
28 10258515
28 10258519
28 10258565
28 10258568
28 10258613
28 10258776
28 10259181
28 10259262
28 10259263
28 10259272
28 10259294
28 10259297
28 10259383
28 10259441
28 10259523
28 10259635
28 10259719
28 10259768
28 10259771
28 10259912
28 10259920
28 10260028
28 10260149
28 10260205
28 10260419
28 10260428
28 10260455
28 10260476
28 10260631
28 10260796
28 10260811
28 10261002
28 10261128
28 10261341
28 10261721
28 10261773
28 10261906
28 10261982
28 10262082
28 10262530
28 10262614
28 10262885
28 10262965
28 10263019
28 10263264
28 10263265
28 10263848
28 10264046
28 10264165
28 10264204
28 10264230
28 10264509
28 10264587
28 10264713
28 10264738
28 10264783
28 10264811
28 10264813
28 10264894
28 10265096
28 10265136
28 10265264
28 10265295
28 10265325
28 10265373
28 10265420
28 10265434
28 10265479
28 10265612
28 10265689
28 10265730
28 10265750
28 10265809
28 10265810
28 10265824
28 10265828
28 10265830
28 10265832
28 10265917
28 10266320
28 10266452
28 10266472
28 10266514
28 10266591
28 10266627
28 10266628
28 10266673
28 10266789
28 10266814
28 10266865
28 10266870
28 10266912
28 10266993
28 10267072
28 10267105
28 10267224
28 10267292
28 10267337
28 10267339
28 10267361
28 10267362
28 10267517
28 10267591
28 10267664
28 10267715
28 10267939
28 10268201
28 10268222
28 10268290
28 10268448
28 10268757
28 10268773
28 10268842
28 10268880
28 10269003
28 10269013
28 10269030
28 10269031
28 10269101
28 10269120
28 10269195
28 10269236
28 10269390
28 10269403
28 10269463
28 10269592
28 10269960
28 10269961
28 10270003
28 10270044
28 10270355
28 10270359
28 10270446
28 10270708
28 10270733
28 10270808
28 10270853
28 10270879
28 10270967
28 10271041
28 10271369
28 10271634
28 10271665
28 10271753
28 10271776
28 10271923
28 10272161
28 10272325
28 10272451
28 10272456
28 10272458
28 10272488
28 10272590
28 10272608
28 10272623
28 10272791
28 10272956
28 10273007
28 10273040
28 10273061
28 10273110
28 10273123
28 10273259
28 10273291
28 10273615
28 10273640
28 10273787
28 10274018
28 10274033
28 10274040
28 10274387
28 10274481
28 10274642
28 10274722
28 10274795
28 10274800
28 10274982
28 10275124
28 10275157
28 10275242
28 10275376
28 10275406
28 10275521
28 10275686
28 10275867
28 10276120
28 10276143
28 10276197
28 10276215
28 10276369
28 10276585
28 10276668
28 10276762
28 10276785
28 10276881
28 10276966
28 10277084
28 10277260
28 10277301
28 10277318
28 10277328
28 10277456
28 10277520
28 10277589
28 10277668
28 10277722
28 10277737
28 10277779
28 10277803
28 10277928
28 10278029
28 10278181
28 10278202
28 10278240
28 10278386
28 10278471
28 10278753
28 10278768
28 10278848
28 10278849
28 10278995
28 10279081
28 10279140
28 10279433
28 10279521
28 10279523
28 10279555
28 10279564
28 10279778
28 10280079
28 10280090
28 10280267
28 10280627
28 10280888
28 10280996
28 10281084
28 10281089
28 10281097
28 10281408
28 10281538
28 10281916
28 10282047
28 10282264
28 10282352
28 10282375
28 10282402
28 10282404
28 10282463
28 10282537
28 10282540
28 10282545
28 10282546
28 10282553
28 10282573
28 10282585
28 10282711
28 10282763
28 10282777
28 10282870
28 10282946
28 10282981
28 10282983
28 10283242
28 10283248
28 10283325
28 10283668
28 10283712
28 10283743
28 10283769
28 10283779
28 10283994
28 10283997
28 10284026
28 10284037
28 10284047
28 10284068
28 10284069
28 10284101
28 10284150
28 10284179
28 10284188
28 10284233
28 10284299
28 10284393
28 10284558
28 10284696
28 10284974
28 10285117
28 10285247
28 10285338
28 10285504
28 10285806
28 10285929
28 10286110
28 10286263
28 10286775
28 10286982
28 10287013
28 10287263
28 10287638
28 10288024
28 10288054
28 10288065
28 10288138
28 10288176
28 10288566
28 10288660
28 10288670
28 10288733
28 10288836
28 10292177
28 10292267
28 10292287
28 10292466
28 10292574
28 10292711
28 10292719
28 10292721
28 10293027
28 10294949
28 10295074
28 10295879
28 10295971
28 10296339
28 10296506
28 10296992
28 10297209
28 10297387
28 10297458
28 10297593
28 10297709
28 10298367
28 10298625
28 10299004
28 10299373
28 10300040
28 10300049
28 10300140
28 10300252
28 10300455
28 10300785
28 10300793
28 10300903
28 10300904
28 10300905
28 10301096
28 10301241
28 10301374
28 10301580
28 10301792
28 10301861
28 10302047
28 10302057
28 10302174
28 10302196
28 10303038
28 10303133
28 10303381
28 10303384
28 10303451
28 10304596
28 10304891
28 10305077
28 10306257
28 10306258
28 10307119
28 10308818
28 10313475
28 10313566
28 10313736
28 10314474
28 10314612
28 10314958
28 10315785
28 10315800
28 10316428
28 10316750
28 10316937
28 10317204
28 10317969
28 10318048
28 10318242
28 10318450
28 10318693
28 10318704
28 10318741
28 10318808
28 10319111
28 10319131
28 10319360
28 10319390
28 10319425
28 10319462
28 10319476
28 10319517
28 10319544
28 10319548
28 10319776
28 10319799
28 10319835
28 10320006
28 10320067
28 10320100
28 10320161
28 10320184
28 10320256
28 10320268
28 10320369
28 10320370
28 10320583
28 10320595
28 10320660
28 10320687
28 10321242
28 10321268
28 10321433
28 10321442
28 10321466
28 10321475
28 10322682
28 10322686
28 10322779
28 10322783
28 10322790
28 10322807
28 10322834
28 10322854
28 10322878
28 10322919
28 10322940
28 10322944
28 10322967
28 10322989
28 10322992
28 10322996
28 10323025
28 10323097
28 10323103
28 10323129
28 10323154
28 10323458
28 10323501
28 10323634
28 10323757
28 10323793
28 10323824
28 10323871
28 10323914
28 10323949
28 10324234
28 10324261
28 10324267
28 10324348
28 10324448
28 10324449
28 10324462
28 10324489
28 10324492
28 10324508
28 10324524
28 10324559
28 10324568
28 10324595
28 10324607
28 10324801
28 10324810
28 10324836
28 10324891
28 10325106
28 10325233
28 10325771
28 10325772
28 10325826
28 10325828
28 10325849
28 10325918
28 10325923
28 10326026
28 10326079
28 10326113
28 10326226
28 10326315
28 10326326
28 10326398
28 10326595
28 10326599
28 10326713
28 10326762
28 10326837
28 10326857
28 10326894
28 10327203
28 10327222
28 10327226
28 10327282
28 10327290
28 10327324
28 10327384
28 10327734
28 10327740
28 10327883
28 10327930
28 10327934
28 10328058
28 10328271
28 10328289
28 10328290
28 10328343
28 10328366
28 10328389
28 10328572
28 10328713
28 10328715
28 10328727
28 10329186
28 10329259
28 10329832
28 10330023
28 10330157
28 10330218
28 10330295
28 10330416
28 10330774
28 10330911
28 10332294
28 10332833
28 10333356
28 10333728
28 10334413
28 10334845
28 10335105
28 10335196
28 10335542
28 10335771
28 10335825
28 10336152
28 10336548
28 10337317
28 10337336
28 10337343
28 10337416
28 10337459
28 10337548
28 10337727
28 10337868
28 10337875
28 10337895
28 10338207
28 10338753
28 10338829
28 10338830
28 10338855
28 10338900
28 10338903
28 10339041
28 10339094
28 10339801
28 10339825
28 10339918
28 10339980
28 10340034
28 10340064
28 10340068
28 10340174
28 10340426
28 10340563
28 10340627
28 10340645
28 10340699
28 10340819
28 10340929
28 10341147
28 10341454
28 10341552
28 10341564
28 10341645
28 10342023
28 10342045
28 10342180
28 10342202
28 10342215
28 10342237
28 10342262
28 10343080
28 10343255
28 10343302
28 10343303
28 10343316
28 10343373
28 10343374
28 10343483
28 10343668
28 10343684
28 10343707
28 10343719
28 10343842
28 10343951
28 10343956
28 10344316
28 10344332
28 10344388
28 10344447
28 10344457
28 10344537
28 10344606
28 10344610
28 10344672
28 10344675
28 10344711
28 10344721
28 10344722
28 10344746
28 10344756
28 10344763
28 10344859
28 10344985
28 10345084
28 10345159
28 10345271
28 10345668
28 10345816
28 10346074
28 10346139
28 10347377
28 10347427
28 10347748
28 10347785
28 10347944
28 10347960
28 10348106
28 10348145
28 10348928
28 10349439
28 10349440
28 10349710
28 10349714
28 10352402
28 10353084
28 10353091
28 10353151
28 10353385
28 10354879
28 10355778
28 10356711
28 10356732
28 10358128
28 10358316
28 10359073
28 10359253
28 10359484
28 10359954
28 10361938
28 10362027
28 10364255
28 10364652
28 10364776
28 10364777
28 10366996
28 10367184
28 10367261
28 10370350
28 10372154
28 10372235
28 10372726
28 10372830
28 10373944
28 10374208
28 10374381
28 10374408
28 10375926
28 10377643
28 10380636
28 10380971
28 10381003
28 10381269
28 10381585
28 10382358
28 10382435
28 10382702
28 10383653
28 10384235
28 10384391
28 10384919
28 10385127
28 10385463
28 10385827
28 10386827
28 10386840
28 10387587
28 10387633
28 10388099
28 10389880
28 10389945
28 10390474
28 10390927
28 10391664
28 10392287
28 10392848
28 10393441
28 10394698
28 10394745
28 10395071
28 10395155
28 10395368
28 10396643
28 10397346
28 10398428
28 10398850
28 10399230
28 10399580
28 10399652
28 10399967
28 10400143
28 10401199
28 10401526
28 10401580
28 10401714
28 10401954
28 10402480
28 10404447
28 10405018
28 10405098
28 10405491
28 10405540
28 10405789
28 10405811
28 10405990
28 10405993
28 10406025
28 10406209
28 10406343
28 10406411
28 10406417
28 10406458
28 10406476
28 10406525
28 10406556
28 10406800
28 10406917
28 10408647
28 10408648
28 10408675
28 10408715
28 10408933
28 10408993
28 10409300
28 10409581
28 10410149
28 10410205
28 10410317
28 10410412
28 10410833
28 10410855
28 10410883
28 10410932
28 10410992
28 10411371
28 10412651
28 10413118
28 10413306
28 10415067
28 10415652
28 10415787
28 10416400
28 10416703
28 10417222
28 10417671
28 10417855
28 10419913
28 10420741
28 10420818
28 10421714
28 10422061
28 10422404
28 10423171
28 10423761
28 10423928
28 10424319
28 10424882
28 10425009
28 10425778
28 10426910
28 10427736
28 10427832
28 10428107
28 10428220
28 10428685
28 10429511
28 10430656
28 10431272
28 10431298
28 10432837
28 10432988
28 10433016
28 10433626
28 10434210
28 10434351
28 10435681
28 10435937
28 10435965
28 10436428
28 10436574
28 10438316
28 10438351
28 10438451
28 10438550
28 10438598
28 10439219
28 10439416
28 10439533
28 10439788
28 10440589
28 10441249
28 10441614
28 10441858
28 10441984
28 10443378
28 10443392
28 10443545
28 10444231
28 10444844
28 10445211
28 10445292
28 10445324
28 10445662
28 10445700
28 10445701
28 10445745
28 10445889
28 10445904
28 10446594
28 10446660
28 10448858
28 10448908
28 10448945
28 10449051
28 10449079
28 10449191
28 10450467
28 10450718
28 10450816
28 10450872
28 10451275
28 10451415
28 10451477
28 10452672
28 10453414
28 10453467
28 10454544
28 10454545
28 10455103
28 10455126
28 10456353
28 10456938
28 10457133
28 10457207
28 10457743
28 10457849
28 10458461
28 10458527
28 10458941
28 10459775
28 10460136
28 10460210
28 10460671
28 10461176
28 10461860
28 10461977
28 10462181
28 10462213
28 10462343
28 10462365
28 10462367
28 10462392
28 10462415
28 10462564
28 10462571
28 10462791
28 10462882
28 10462952
28 10463021
28 10463143
28 10463386
28 10463424
28 10463437
28 10463511
28 10463575
28 10463839
28 10463901
28 10463953
28 10464023
28 10464068
28 10464112
28 10464148
28 10464308
28 10464731
28 10464738
28 10464774
28 10464784
28 10464881
28 10464899
28 10464921
28 10464926
28 10465023
28 10465068
28 10465272
28 10465723
28 10465829
28 10465853
28 10465881
28 10465925
28 10465930
28 10466040
28 10466061
28 10466163
28 10466210
28 10466428
28 10466430
28 10466852
28 10466900
28 10466912
28 10466928
28 10466968
28 10467249
28 10467276
28 10467301
28 10467412
28 10468061
28 10468234
28 10468266
28 10468308
28 10468517
28 10468717
28 10468746
28 10468865
28 10469221
28 10469455
28 10469502
28 10469699
28 10469701
28 10469782
28 10469810
28 10469813
28 10469972
28 10469998
28 10470162
28 10470165
28 10470265
28 10470269
28 10470310
28 10470316
28 10470356
28 10470368
28 10471064
28 10471121
28 10471282
28 10471288
28 10471375
28 10471414
28 10471585
28 10471631
28 10471670
28 10472073
28 10472110
28 10472991
28 10473340
28 10473362
28 10473965
28 10474257
28 10474267
28 10474302
28 10475030
28 10475683
28 10476161
28 10476664
28 10476983
28 10477697
28 10477835
28 10478150
28 10478459
28 10478461
28 10478719
28 10479036
28 10479265
28 10479375
28 10479394
28 10479396
28 10479400
28 10479455
28 10479511
28 10479533
28 10479655
28 10479807
28 10479811
28 10479886
28 10481092
28 10482010
28 10482070
28 10482077
28 10482955
28 10483264
28 10483314
28 10485323
28 10485393
28 10485798
28 10486900
28 10487294
28 10487419
28 10488258
28 10488259
28 10488261
28 10488263
28 10488290
28 10488352
28 10488506
28 10488777
28 10489690
28 10491080
28 10491348
28 10496353
28 10497189
28 10497268
28 10498151
28 10498377
28 10498591
28 10499359
28 10499527
28 10499592
28 10502290
28 10502485
28 10502679
28 10502729
28 10503654
28 10503669
28 10504488
28 10505062
28 10505587
28 10505636
28 10505817
28 10505894
28 10506442
28 10506450
28 10506469
28 10506524
28 10506625
28 10506662
28 10506731
28 10506967
28 10506981
28 10507027
28 10507640
28 10507953
28 10508231
28 10508451
28 10508654
28 10508850
28 10509075
28 10509296
28 10509336
28 10509630
28 10509920
28 10510670
28 10510858
28 10510927
28 10511168
28 10511479
28 10511597
28 10511686
28 10511911
28 10511964
28 10512208
28 10512947
28 10512950
28 10513773
28 10514109
28 10514200
28 10514208
28 10514401
28 10515609
28 10515670
28 10515677
28 10516005
28 10517175
28 10518453
28 10518940
28 10518989
28 10520846
28 10521083
28 10521708
28 10522807
28 10522808
28 10523090
28 10523285
28 10523475
28 10523523
28 10523716
28 10523759
28 10524303
28 10524780
28 10524822
28 10524852
28 10525045
28 10526349
28 10526399
28 10526405
28 10526632
28 10528231
28 10530077
28 10530079
28 10530379
28 10530577
28 10530642
28 10532377
28 10532504
28 10532686
28 10533297
28 10533514
28 10533538
28 10533609
28 10533679
28 10534507
28 10534596
28 10534657
28 10536055
28 10536164
28 10536370
28 10536525
28 10536526
28 10537012
28 10537072
28 10537081
28 10537098
28 10537115
28 10537129
28 10537174
28 10537213
28 10537255
28 10537292
28 10537293
28 10537306
28 10537307
28 10537338
28 10537339
28 10537487
28 10537680
28 10537697
28 10537883
28 10537888
28 10537895
28 10537991
28 10538002
28 10538072
28 10538139
28 10538142
28 10538179
28 10538204
28 10538210
28 10538243
28 10538257
28 10538259
28 10538265
28 10538321
28 10538323
28 10538324
28 10538327
28 10538381
28 10538392
28 10538442
28 10538462
28 10538624
28 10538640
28 10538660
28 10538880
28 10538936
28 10539129
28 10539199
28 10539274
28 10539311
28 10539462
28 10539485
28 10539614
28 10539630
28 10539651
28 10539767
28 10539770
28 10539852
28 10540008
28 10540224
28 10540240
28 10540312
28 10540376
28 10540385
28 10540395
28 10540402
28 10540442
28 10540495
28 10540502
28 10540514
28 10540532
28 10540551
28 10540593
28 10540697
28 10540722
28 10540790
28 10540804
28 10540888
28 10540897
28 10540898
28 10540899
28 10540920
28 10540976
28 10541060
28 10541084
28 10541098
28 10541099
28 10541103
28 10541176
28 10541309
28 10541382
28 10541598
28 10541637
28 10541645
28 10541678
28 10542347
28 10542518
28 10542534
28 10542627
28 10542864
28 10543215
28 10543259
28 10543267
28 10543317
28 10543352
28 10543378
28 10543566
28 10543571
28 10543598
28 10543630
28 10543733
28 10543743
28 10543783
28 10543959
28 10544151
28 10544171
28 10544193
28 10544210
28 10544271
28 10544333
28 10544959
28 10546095
28 10546592
28 10546644
28 10546665
28 10546711
28 10546722
28 10546820
28 10546918
28 10546955
28 10547005
28 10547031
28 10547033
28 10547041
28 10547130
28 10547179
28 10547264
28 10547457
28 10547461
28 10547512
28 10547521
28 10547944
28 10547994
28 10548446
28 10548836
28 10548845
28 10548884
28 10548941
28 10549017
28 10549033
28 10549078
28 10549098
28 10549503
28 10549632
28 10549798
28 10549895
28 10549938
28 10549947
28 10549997
28 10550071
28 10550085
28 10550275
28 10550475
28 10550628
28 10550796
28 10551631
28 10551976
28 10552327
28 10552447
28 10552550
28 10552556
28 10552558
28 10552853
28 10553085
28 10554019
28 10554247
28 10554382
28 10554416
28 10554483
28 10554697
28 10554698
28 10554712
28 10554722
28 10554821
28 10554841
28 10554929
28 10554972
28 10555004
28 10555024
28 10555043
28 10555073
28 10555095
28 10555152
28 10555208
28 10555322
28 10555400
28 10555409
28 10555537
28 10555590
28 10555785
28 10556234
28 10556327
28 10556672
28 10556674
28 10556786
28 10557432
28 10557548
28 10557571
28 10557730
28 10557750
28 10557753
28 10557808
28 10557825
28 10557883
28 10558207
28 10558438
28 10558541
28 10558542
28 10558683
28 10558690
28 10558773
28 10558973
28 10558974
28 10559905
28 10560184
28 10560232
28 10561029
28 10561237
28 10561715
28 10561750
28 10561793
28 10561851
28 10561858
28 10561883
28 10561890
28 10561940
28 10562031
28 10562053
28 10562089
28 10562188
28 10562251
28 10562312
28 10562377
28 10562414
28 10562451
28 10562709
28 10562715
28 10562943
28 10562969
28 10562983
28 10562993
28 10563051
28 10563100
28 10563115
28 10563127
28 10563172
28 10563380
28 10563410
28 10563443
28 10563465
28 10563585
28 10563634
28 10563701
28 10563791
28 10563809
28 10563924
28 10563954
28 10563956
28 10564976
28 10564993
28 10564997
28 10565034
28 10565037
28 10565069
28 10565087
28 10565125
28 10565156
28 10565178
28 10565185
28 10565240
28 10565248
28 10565325
28 10565334
28 10565340
28 10565348
28 10565477
28 10565939
28 10565975
28 10566031
28 10566039
28 10566062
28 10566074
28 10566079
28 10566085
28 10566127
28 10566135
28 10566142
28 10566193
28 10566196
28 10566201
28 10566250
28 10566256
28 10566315
28 10566367
28 10566457
28 10566472
28 10567412
28 10567517
28 10567609
28 10567610
28 10567648
28 10567687
28 10567689
28 10567761
28 10567762
28 10567765
28 10567782
28 10567788
28 10567790
28 10567797
28 10567801
28 10567806
28 10567875
28 10567988
28 10568158
28 10568167
28 10568169
28 10568174
28 10568178
28 10568304
28 10568305
28 10568328
28 10568462
28 10568485
28 10568548
28 10568626
28 10568711
28 10568744
28 10568766
28 10569011
28 10569014
28 10569016
28 10569223
28 10569237
28 10569308
28 10569414
28 10569426
28 10569434
28 10569950
28 10569990
28 10570035
28 10570199
28 10570409
28 10570442
28 10570448
28 10570569
28 10570651
28 10570660
28 10570666
28 10570747
28 10572909
28 10573060
28 10573200
28 10573226
28 10573259
28 10573276
28 10573293
28 10573335
28 10573356
28 10573413
28 10573475
28 10573476
28 10573775
28 10573778
28 10573987
28 10574173
28 10574308
28 10574627
28 10574708
28 10574744
28 10574765
28 10574788
28 10574894
28 10575381
28 10575515
28 10575533
28 10575546
28 10575590
28 10575752
28 10575800
28 10575831
28 10575853
28 10575914
28 10576059
28 10576333
28 10576411
28 10576615
28 10577091
28 10577181
28 10577325
28 10577334
28 10577341
28 10577358
28 10577408
28 10577412
28 10577436
28 10577448
28 10577548
28 10577853
28 10577871
28 10578015
28 10578160
28 10578192
28 10578194
28 10578221
28 10578266
28 10578324
28 10578357
28 10578380
28 10578389
28 10578393
28 10578417
28 10578422
28 10578423
28 10578456
28 10578572
28 10578577
28 10578582
28 10578704
28 10579001
28 10579015
28 10579289
28 10579345
28 10579663
28 10579684
28 10579724
28 10579825
28 10580042
28 10580138
28 10580166
28 10580185
28 10580192
28 10580193
28 10580218
28 10580251
28 10580336
28 10580352
28 10580353
28 10580374
28 10580403
28 10580427
28 10580434
28 10580438
28 10580464
28 10580468
28 10580472
28 10580521
28 10580554
28 10580585
28 10580899
28 10580928
28 10580933
28 10580962
28 10581211
28 10585062
28 10585084
28 10585104
28 10585180
28 10585226
28 10585228
28 10585248
28 10585300
28 10585339
28 10585340
28 10585352
28 10585357
28 10585390
28 10585391
28 10585420
28 10585454
28 10585465
28 10585535
28 10585555
28 10585567
28 10585626
28 10585641
28 10585703
28 10585790
28 10585813
28 10585832
28 10585930
28 10586341
28 10586408
28 10586568
28 10587085
28 10587192
28 10587414
28 10587454
28 10587712
28 10587839
28 10594071
28 10594094
28 10594215
28 10594364
28 10594488
28 10594521
28 10594559
28 10594661
28 10594773
28 10594785
28 10595068
28 10595224
28 10595240
28 10595279
28 10595505
28 10595534
28 10595537
28 10595589
28 10595803
28 10596171
28 10596190
28 10597193
28 10597198
28 10598516
28 10598600
28 10598676
28 10598782
28 10599844
28 10599937
28 10599943
28 10600120
28 10600243
28 10603538
28 10604421
28 10604422
28 10604669
28 10604942
28 10605006
28 10605032
28 10605199
28 10605365
28 10605401
28 10605541
28 10606152
28 10606222
28 10606404
28 10606488
28 10606506
28 10606515
28 10609193
28 10609233
28 10609234
28 10609329
28 10609405
28 10609410
28 10609469
28 10609484
28 10609493
28 10609611
28 10609633
28 10609662
28 10610048
28 10610138
28 10610153
28 10610389
28 10612287
28 10612289
28 10612325
28 10612342
28 10612429
28 10612447
28 10612916
28 10612949
28 10612977
28 10613007
28 10613097
28 10613330
28 10613343
28 10613465
28 10613467
28 10613576
28 10613588
28 10613634
28 10613668
28 10613734
28 10613744
28 10613823
28 10613878
28 10613890
28 10613891
28 10613935
28 10613936
28 10613937
28 10613943
28 10613975
28 10613992
28 10614063
28 10614108
28 10614194
28 10614209
28 10614311
28 10614398
28 10614513
28 10614527
28 10614534
28 10614545
28 10614552
28 10614663
28 10614666
28 10614678
28 10614703
28 10614777
28 10614866
28 10614891
28 10614910
28 10614912
28 10614991
28 10615063
28 10615136
28 10615601
28 10615692
28 10615736
28 10615746
28 10615791
28 10615808
28 10615846
28 10616105
28 10616117
28 10616415
28 10616535
28 10616574
28 10616705
28 10616721
28 10617024
28 10617109
28 10617152
28 10617255
28 10617572
28 10617753
28 10617996
28 10618038
28 10618207
28 10618289
28 10618347
28 10618448
28 10618606
28 10618615
28 10618836
28 10619390
28 10619744
28 10619973
28 10620066
28 10620067
28 10620629
28 10621211
28 10623699
28 10623798
28 10624451
28 10624710
28 10624761
28 10625220
28 10625387
28 10626421
28 10626506
28 10626626
28 10626978
28 10627369
28 10627400
28 10628101
28 10628154
28 10628407
28 10628592
28 10628656
28 10628819
28 10629270
28 10629540
28 10630504
28 10630542
28 10630695
28 10631129
28 10631661
28 10632044
28 10632358
28 10632496
28 10633353
28 10633407
28 10633592
28 10634139
28 10634231
28 10634413
28 10634523
28 10634577
28 10634688
28 10634796
28 10634861
28 10634962
28 10634974
28 10635156
28 10635312
28 10635429
28 10635430
28 10636574
28 10636581
28 10637158
28 10637443
28 10637664
28 10637919
28 10638903
28 10639967
28 10640010
28 10642184
28 10642247
28 10642551
28 10642678
28 10642745
28 10642809
28 10643099
28 10643168
28 10643305
28 10643345
28 10643445
28 10643893
28 10643996
28 10644082
28 10644220
28 10644666
28 10644707
28 10644839
28 10644840
28 10645006
28 10645108
28 10645135
28 10645185
28 10645210
28 10646318
28 10646363
28 10646457
28 10646548
28 10647279
28 10647672
28 10648279
28 10648850
28 10649746
28 10649753
28 10650781
28 10650973
28 10651047
28 10651064
28 10651091
28 10651253
28 10651294
28 10651352
28 10651438
28 10651577
28 10651655
28 10651723
28 10651769
28 10651844
28 10652023
28 10652116
28 10652188
28 10652215
28 10652315
28 10652420
28 10652488
28 10652626
28 10652695
28 10652873
28 10652984
28 10653082
28 10653258
28 10653344
28 10653424
28 10653494
28 10653530
28 10656066
28 10656098
28 10656190
28 10656592
28 10656605
28 10656878
28 10656891
28 10656905
28 10657205
28 10657328
28 10657875
28 10657956
28 10658155
28 10658325
28 10658444
28 10658492
28 10658577
28 10658732
28 10658941
28 10658968
28 10659035
28 10659277
28 10659437
28 10659502
28 10659508
28 10659619
28 10659689
28 10660292
28 10660380
28 10660412
28 10660424
28 10660495
28 10660576
28 10660606
28 10660626
28 10660651
28 10660681
28 10660689
28 10660723
28 10660749
28 10660774
28 10660803
28 10660829
28 10660843
28 10660998
28 10661058
28 10661092
28 10661197
28 10661275
28 10661488
28 10661504
28 10661630
28 10661632
28 10661663
28 10661944
28 10661955
28 10662172
28 10662326
28 10662695
28 10662852
28 10662875
28 10662945
28 10662969
28 10662975
28 10662997
28 10663020
28 10663024
28 10663099
28 10663103
28 10663106
28 10663117
28 10663133
28 10663219
28 10663225
28 10663240
28 10663278
28 10663388
28 10663546
28 10663641
28 10663720
28 10663721
28 10663747
28 10663839
28 10663891
28 10663939
28 10664113
28 10664206
28 10664277
28 10664668
28 10664914
28 10664982
28 10665038
28 10665361
28 10665540
28 10666549
28 10666764
28 10666785
28 10666862
28 10666938
28 10667004
28 10667033
28 10667062
28 10667100
28 10667113
28 10667127
28 10667165
28 10667448
28 10667526
28 10667756
28 10667769
28 10667874
28 10667888
28 10668115
28 10668189
28 10668461
28 10668686
28 10668776
28 10668828
28 10668997
28 10669136
28 10669499
28 10669754
28 10669755
28 10670075
28 10670183
28 10670284
28 10670351
28 10670729
28 10671501
28 10672350
28 10672559
28 10672570
28 10672971
28 10673117
28 10673140
28 10673394
28 10673662
28 10673663
28 10673781
28 10673924
28 10673979
28 10674193
28 10674702
28 10674706
28 10674883
28 10674912
28 10674927
28 10675055
28 10675169
28 10675203
28 10675273
28 10675336
28 10675357
28 10675367
28 10675394
28 10675431
28 10675443
28 10675496
28 10675536
28 10675630
28 10675695
28 10675709
28 10675735
28 10675738
28 10675751
28 10675867
28 10675883
28 10675907
28 10676016
28 10676044
28 10676066
28 10676110
28 10676113
28 10676445
28 10676539
28 10678138
28 10678294
28 10678781
28 10678806
28 10679469
28 10679472
28 10679640
28 10679654
28 10679867
28 10679868
28 10680229
28 10680877
28 10680913
28 10681008
28 10681227
28 10681259
28 10681361
28 10681393
28 10681471
28 10681539
28 10681571
28 10681587
28 10681739
28 10681947
28 10682155
28 10682156
28 10682229
28 10682381
28 10682525
28 10682586
28 10682625
28 10682675
28 10682750
28 10682787
28 10682982
28 10683009
28 10683030
28 10683044
28 10683077
28 10683135
28 10683136
28 10683178
28 10683969
28 10683977
28 10683983
28 10684032
28 10684111
28 10684224
28 10684282
28 10685931
28 10686898
28 10686977
28 10687056
28 10687144
28 10687155
28 10687305
28 10687306
28 10691456
28 10691612
28 10691894
28 10692656
28 10695478
28 10695503
28 10695940
28 10695964
28 10696534
28 10696541
28 10696798
28 10697481
28 10697874
28 10697875
28 10698311
28 10698796
28 10698881
28 10699469
28 10699556
28 10699658
28 10699973
28 10700476
28 10700494
28 10700565
28 10700781
28 10700832
28 10700907
28 10701053
28 10701067
28 10701252
28 10701302
28 10701328
28 10701403
28 10701488
28 10701594
28 10701598
28 10701726
28 10701814
28 10703252
28 10703495
28 10703523
28 10703524
28 10703526
28 10703715
28 10703738
28 10703743
28 10703801
28 10703841
28 10703850
28 10704002
28 10704026
28 10704092
28 10704105
28 10704369
28 10704498
28 10704535
28 10704539
28 10704702
28 10704849
28 10704850
28 10705215
28 10705672
28 10705675
28 10705868
28 10705901
28 10705998
28 10706000
28 10706108
28 10706215
28 10706230
28 10706358
28 10706484
28 10706604
28 10706626
28 10706892
28 10706983
28 10707095
28 10707164
28 10708734
28 10708836
28 10708927
28 10709017
28 10709316
28 10709318
28 10709946
28 10710290
28 10710410
28 10710422
28 10711750
28 10721732
28 10721747
28 10722975
28 10722981
28 10723085
28 10723698
28 10723836
28 10723874
28 10723931
28 10724584
28 10724678
28 10724823
28 10726072
28 10726324
28 10726480
28 10726865
28 10726868
28 10726878
28 10726964
28 10726993
28 10727087
28 10727117
28 10727318
28 10727356
28 10727502
28 10727784
28 10727999
28 10728712
28 10728891
28 10729560
28 10729641
28 10729693
28 10729722
28 10729917
28 10730081
28 10730170
28 10730171
28 10730204
28 10730373
28 10730459
28 10730496
28 10730545
28 10730589
28 10730625
28 10731460
28 10731805
28 10731817
28 10734006
28 10734042
28 10734258
28 10734317
28 10734335
28 10734336
28 10734377
28 10734403
28 10734538
28 10734574
28 10734903
28 10735123
28 10735190
28 10735363
28 10735726
28 10735900
28 10736124
28 10736154
28 10736947
28 10737303
28 10737644
28 10737781
28 10738125
28 10738309
28 10738434
28 10738460
28 10738669
28 10738747
28 10740185
28 10740234
28 10740454
28 10740548
28 10740614
28 10740744
28 10741188
28 10741192
28 10741193
28 10741254
28 10741773
28 10741935
28 10742162
28 10742194
28 10742224
28 10742265
28 10742288
28 10742437
28 10742714
28 10742891
28 10743103
28 10743117
28 10743162
28 10743211
28 10743292
28 10743302
28 10743382
28 10743459
28 10744246
28 10744281
28 10744331
28 10744337
28 10744436
28 10744537
28 10744544
28 10744632
28 10744642
28 10744685
28 10744686
28 10744693
28 10744722
28 10744834
28 10744901
28 10744927
28 10744963
28 10744988
28 10745079
28 10745453
28 10745597
28 10745851
28 10745919
28 10745921
28 10746230
28 10746231
28 10746268
28 10746270
28 10746384
28 10746387
28 10746440
28 10746489
28 10746635
28 10746667
28 10746668
28 10746806
28 10747081
28 10747394
28 10747647
28 10748188
28 10748347
28 10749583
28 10749918
28 10750198
28 10751222
28 10751630
28 10751665
28 10752047
28 10752091
28 10752436
28 10752878
28 10754420
28 10754728
28 10755246
28 10755635
28 10755812
28 10755818
28 10757265
28 10758059
28 10758549
28 10759602
28 10761138
28 10763373
28 10763695
28 10764941
28 10765145
28 10765920
28 10766023
28 10766032
28 10766067
28 10766191
28 10766202
28 10766320
28 10766688
28 10766781
28 10766949
28 10767041
28 10767054
28 10767145
28 10767168
28 10767703
28 10768264
28 10768871
28 10769243
28 10771052
28 10771750
28 10771936
28 10772395
28 10773786
28 10774207
28 10775018
28 10775617
28 10776113
28 10776977
28 10777367
28 10777723
28 10777724
28 10777965
28 10778066
28 10780517
28 10780518
28 10780669
28 10780692
28 10783525
28 10783551
28 10783556
28 10783563
28 10784517
28 10784608
28 10786974
28 10786987
28 10787004
28 10788246
28 10789549
28 10789581
28 10789585
28 10789759
28 10789780
28 10789872
28 10789873
28 10791602
28 10791604
28 10791677
28 10791738
28 10791745
28 10791847
28 10791892
28 10791896
28 10791965
28 10792081
28 10792157
28 10792316
28 10792446
28 10792655
28 10792720
28 10793210
28 10793348
28 10793421
28 10793517
28 10793571
28 10793665
28 10793880
28 10794135
28 10794239
28 10794301
28 10794410
28 10794508
28 10794514
28 10794526
28 10794589
28 10794617
28 10794686
28 10794908
28 10794960
28 10795097
28 10795129
28 10795130
28 10795269
28 10795333
28 10795384
28 10795400
28 10795403
28 10795547
28 10795614
28 10795739
28 10796028
28 10796049
28 10796093
28 10796336
28 10796436
28 10796854
28 10796931
28 10796932
28 10797007
28 10797138
28 10797273
28 10797558
28 10797570
28 10797586
28 10797839
28 10797910
28 10798011
28 10798160
28 10798524
28 10799110
28 10799271
28 10799299
28 10799332
28 10799333
28 10799352
28 10799404
28 10799979
28 10800061
28 10800420
28 10800502
28 10800506
28 10800512
28 10800631
28 10800701
28 10800825
28 10801031
28 10801050
28 10801129
28 10801163
28 10801375
28 10801816
28 10802261
28 10802285
28 10802425
28 10802952
28 10802954
28 10805211
28 10805259
28 10805369
28 10805590
28 10806528
28 10806538
28 10806748
28 10807346
28 10807453
28 10807758
28 10808788
28 10809255
28 10809394
28 10809669
28 10809833
28 10809902
28 10811237
28 10811246
28 10811367
28 10811704
28 10812069
28 10812082
28 10812122
28 10812462
28 10812545
28 10813741
28 10813802
28 10814114
28 10814882
28 10814987
28 10816096
28 10816166
28 10816477
28 10817216
28 10817246
28 10817493
28 10817536
28 10817848
28 10817858
28 10818841
28 10818977
28 10819251
28 10821111
28 10821492
28 10821530
28 10821655
28 10821664
28 10822099
28 10822505
28 10824821
28 10825397
28 10825714
28 10825914
28 10826296
28 10827156
28 10827355
28 10828156
28 10828264
28 10828513
28 10828553
28 10828782
28 10829085
28 10829221
28 10829319
28 10829422
28 10829440
28 10829619
28 10829716
28 10829717
28 10829850
28 10829875
28 10829880
28 10829952
28 10829961
28 10830056
28 10830366
28 10830637
28 10831146
28 10831204
28 10831332
28 10831579
28 10832276
28 10832488
28 10832582
28 10832966
28 10833087
28 10833408
28 10833644
28 10833699
28 10833755
28 10833786
28 10833809
28 10833880
28 10834158
28 10834242
28 10834263
28 10834314
28 10834329
28 10834345
28 10834364
28 10834390
28 10834431
28 10835266
28 10835454
28 10835586
28 10835605
28 10835800
28 10835854
28 10835871
28 10835975
28 10836098
28 10836129
28 10836174
28 10836200
28 10836260
28 10836316
28 10836325
28 10836334
28 10836490
28 10836868
28 10837346
28 10837405
28 10837411
28 10837496
28 10837518
28 10837608
28 10837638
28 10837643
28 10837653
28 10837654
28 10837688
28 10837744
28 10837986
28 10838008
28 10838287
28 10838564
28 10838875
28 10838932
28 10840738
28 10841241
28 10841256
28 10841317
28 10841375
28 10841505
28 10841529
28 10841606
28 10841729
28 10841776
28 10842324
28 10842587
28 10842884
28 10842901
28 10842996
28 10844107
28 10844185
28 10844263
28 10844421
28 10844470
28 10844836
28 10844995
28 10845083
28 10845084
28 10845119
28 10845135
28 10845155
28 10845209
28 10845251
28 10845326
28 10845363
28 10845444
28 10845482
28 10845529
28 10845718
28 10845728
28 10845740
28 10846044
28 10846158
28 10846252
28 10846301
28 10846399
28 10846711
28 10847042
28 10847397
28 10847442
28 10847624
28 10847633
28 10847679
28 10847958
28 10847964
28 10848164
28 10848305
28 10848354
28 10848408
28 10848616
28 10848967
28 10849035
28 10849063
28 10849221
28 10850323
28 10850422
28 10850510
28 10850516
28 10850658
28 10850918
28 10852637
28 10852790
28 10852820
28 10852892
28 10852894
28 10852914
28 10852962
28 10853002
28 10853088
28 10853093
28 10853552
28 10854080
28 10854143
28 10854338
28 10854425
28 10854483
28 10854558
28 10854575
28 10854578
28 10854763
28 10855128
28 10855262
28 10855297
28 10855846
28 10855904
28 10856099
28 10856370
28 10856845
28 10856999
28 10857064
28 10857125
28 10857164
28 10857564
28 10857641
28 10857644
28 10857689
28 10857696
28 10857697
28 10857766
28 10857767
28 10857970
28 10858204
28 10858221
28 10858415
28 10858457
28 10858549
28 10858573
28 10858694
28 10858796
28 10858856
28 10858916
28 10858932
28 10858949
28 10859030
28 10859077
28 10859152
28 10859251
28 10859276
28 10859384
28 10859865
28 10859895
28 10860019
28 10860414
28 10860606
28 10860649
28 10860862
28 10861571
28 10862479
28 10862696
28 10862899
28 10863073
28 10863150
28 10863252
28 10863402
28 10863512
28 10863535
28 10863730
28 10863851
28 10864076
28 10864312
28 10864319
28 10864449
28 10864463
28 10864475
28 10864573
28 10864622
28 10864679
28 10864769
28 10865022
28 10865029
28 10865093
28 10865198
28 10865247
28 10865251
28 10865400
28 10865426
28 10865468
28 10865682
28 10865708
28 10865773
28 10865800
28 10865846
28 10865900
28 10865976
28 10866102
28 10866137
28 10866185
28 10866245
28 10866257
28 10866315
28 10866343
28 10866661
28 10866760
28 10866784
28 10866811
28 10866843
28 10866848
28 10866912
28 10867015
28 10867029
28 10867038
28 10867070
28 10867112
28 10867170
28 10867199
28 10867271
28 10867543
28 10867803
28 10867807
28 10867895
28 10868012
28 10868041
28 10868150
28 10868203
28 10868273
28 10868315
28 10868321
28 10868358
28 10868395
28 10868441
28 10868481
28 10868616
28 10868652
28 10868661
28 10868771
28 10868813
28 10868899
28 10868948
28 10868968
28 10869041
28 10869044
28 10869062
28 10869063
28 10869098
28 10869109
28 10869131
28 10869277
28 10869285
28 10869348
28 10869358
28 10869891
28 10870279
28 10871627
28 10871633
28 10871657
28 10871724
28 10871746
28 10871833
28 10871836
28 10871888
28 10872179
28 10872257
28 10872288
28 10872383
28 10872390
28 10872408
28 10872460
28 10872599
28 10872708
28 10872720
28 10872775
28 10872796
28 10872819
28 10872998
28 10873089
28 10873104
28 10873136
28 10873178
28 10873244
28 10873282
28 10873283
28 10873371
28 10873416
28 10873448
28 10873486
28 10873497
28 10873514
28 10873686
28 10873769
28 10873770
28 10873927
28 10874341
28 10874384
28 10874432
28 10874590
28 10874616
28 10874667
28 10874756
28 10874841
28 10874903
28 10875109
28 10875145
28 10875155
28 10875156
28 10875171
28 10875256
28 10875309
28 10875314
28 10875337
28 10875430
28 10875484
28 10875509
28 10875682
28 10875720
28 10876062
28 10876504
28 10876619
28 10876642
28 10876790
28 10876825
28 10877550
28 10877555
28 10877945
28 10878069
28 10878111
28 10878159
28 10878424
28 10878427
28 10878478
28 10878682
28 10878697
28 10878832
28 10878920
28 10879003
28 10879039
28 10879166
28 10879229
28 10879320
28 10879517
28 10879627
28 10879646
28 10880104
28 10880907
28 10880976
28 10881014
28 10881035
28 10881103
28 10881223
28 10881440
28 10881847
28 10881983
28 10882129
28 10882327
28 10882485
28 10882575
28 10882638
28 10882713
28 10882743
28 10882817
28 10882885
28 10883395
28 10883540
28 10883688
28 10883884
28 10883963
28 10884171
28 10884337
28 10884386
28 10884442
28 10886622
28 10886822
28 10886873
28 10886970
28 10886972
28 10886991
28 10887315
28 10887382
28 10887399
28 10887441
28 10888436
28 10888920
28 10888943
28 10889046
28 10889111
28 10889220
28 10889407
28 10889616
28 10889682
28 10889684
28 10889800
28 10889812
28 10889917
28 10889925
28 10889991
28 10890101
28 10890104
28 10891004
28 10891269
28 10891353
28 10891377
28 10891392
28 10891500
28 10891520
28 10891554
28 10891731
28 10891732
28 10891846
28 10891921
28 10892079
28 10892082
28 10892293
28 10892384
28 10892827
28 10892849
28 10892851
28 10892855
28 10892859
28 10892909
28 10892912
28 10892985
28 10892995
28 10893023
28 10893091
28 10893285
28 10893356
28 10893465
28 10893583
28 10893698
28 10893708
28 10893790
28 10894281
28 10894356
28 10894445
28 10894524
28 10894554
28 10894776
28 10894781
28 10894782
28 10894882
28 10894987
28 10894990
28 10895072
28 10895086
28 10895185
28 10895254
28 10896347
28 10897059
28 10897325
28 10897637
28 10898226
28 10898452
28 10898572
28 10898707
28 10898745
28 10898982
28 10899068
28 10899282
28 10899319
28 10899395
28 10899425
28 10899465
28 10899543
28 10899564
28 10899568
28 10899577
28 10899748
28 10900194
28 10900293
28 10900295
28 10900451
28 10900490
28 10900630
28 10901228
28 10901230
28 10901291
28 10901326
28 10901383
28 10901456
28 10901696
28 10901776
28 10901821
28 10901996
28 10902250
28 10902310
28 10902388
28 10902748
28 10902988
28 10903004
28 10903019
28 10903055
28 10903079
28 10903127
28 10903142
28 10903146
28 10903955
28 10905579
28 10905676
28 10905703
28 10905926
28 10906605
28 10906767
28 10906820
28 10907058
28 10907285
28 10907390
28 10907454
28 10907867
28 10908628
28 10908651
28 10908869
28 10909371
28 10909386
28 10909644
28 10914579
28 10916498
28 10917717
28 10917769
28 10918049
28 10918090
28 10918096
28 10918182
28 10918755
28 10919507
28 10919637
28 10919718
28 10919883
28 10920123
28 10920434
28 10920616
28 10920709
28 10920812
28 10920815
28 10920850
28 10920874
28 10920903
28 10921145
28 10921418
28 10921436
28 10921501
28 10921584
28 10921769
28 10921889
28 10922179
28 10923161
28 10923850
28 10923906
28 10923934
28 10924094
28 10924196
28 10924241
28 10924458
28 10924604
28 10924745
28 10925110
28 10925674
28 10926095
28 10926591
28 10926715
28 10926941
28 10927156
28 10927336
28 10928615
28 10928665
28 10928809
28 10928999
28 10929070
28 10929214
28 10929248
28 10929492
28 10929531
28 10929773
28 10929995
28 10930438
28 10930709
28 10930710
28 10930840
28 10930976
28 10931017
28 10934508
28 10934512
28 10934668
28 10934851
28 10935834
28 10935847
28 10935892
28 10935932
28 10936602
28 10936705
28 10936825
28 10939118
28 10939122
28 10939133
28 10939224
28 10939245
28 10939264
28 10939274
28 10939302
28 10939317
28 10940197
28 10940253
28 10940340
28 10940354
28 10940363
28 10940467
28 10940468
28 10940496
28 10940574
28 10940575
28 10940592
28 10940600
28 10940667
28 10940732
28 10942017
28 10942058
28 10942150
28 10942158
28 10942181
28 10942600
28 10942616
28 10942617
28 10942618
28 10942669
28 10942752
28 10942821
28 10942935
28 10943044
28 10943056
28 10943076
28 10943112
28 10943122
28 10943669
28 10943751
28 10943873
28 10943918
28 10944051
28 10944173
28 10944193
28 10944425
28 10944565
28 10944567
28 10944690
28 10944702
28 10944755
28 10944894
28 10945131
28 10945457
28 10945752
28 10946142
28 10946659
28 10947206
28 10947210
28 10947407
28 10947554
28 10947578
28 10947655
28 10947665
28 10947678
28 10947709
28 10947756
28 10947757
28 10947794
28 10947796
28 10947883
28 10947913
28 10947973
28 10948056
28 10948110
28 10948159
28 10948227
28 10948328
28 10948360
28 10948372
28 10948390
28 10948413
28 10948561
28 10948563
28 10948606
28 10948611
28 10948626
28 10948812
28 10948854
28 10948859
28 10948880
28 10948969
28 10948982
28 10949012
28 10949017
28 10949224
28 10949287
28 10949310
28 10949362
28 10949368
28 10949403
28 10949498
28 10949499
28 10949597
28 10949629
28 10949710
28 10949718
28 10949781
28 10949872
28 10950074
28 10950168
28 10950180
28 10950181
28 10950192
28 10950328
28 10950422
28 10950451
28 10950521
28 10950538
28 10950614
28 10950672
28 10950731
28 10950796
28 10950869
28 10950933
28 10950934
28 10950936
28 10951178
28 10951200
28 10951366
28 10951512
28 10951572
28 10951580
28 10951644
28 10951709
28 10951710
28 10951748
28 10951787
28 10951824
28 10951833
28 10951875
28 10951900
28 10951978
28 10951979
28 10952204
28 10952430
28 10952457
28 10952471
28 10952483
28 10952507
28 10952513
28 10952526
28 10952604
28 10952605
28 10952611
28 10952665
28 10952691
28 10952707
28 10952756
28 10952764
28 10952793
28 10952811
28 10952816
28 10952867
28 10952869
28 10952883
28 10952903
28 10952905
28 10952908
28 10952910
28 10952965
28 10952982
28 10952983
28 10953030
28 10953188
28 10953225
28 10953257
28 10953369
28 10953549
28 10953570
28 10953579
28 10953605
28 10953862
28 10953898
28 10953962
28 10954018
28 10954022
28 10954070
28 10954248
28 10954274
28 10954280
28 10954313
28 10954361
28 10954379
28 10954389
28 10954417
28 10954421
28 10954439
28 10954445
28 10954479
28 10954488
28 10954497
28 10954527
28 10956823
28 10957032
28 10957116
28 10957396
28 10957599
28 10963019
28 10963029
28 10963036
28 10963172
28 10963309
28 10963453
28 10963515
28 10963604
28 10963621
28 10963630
28 10963648
28 10963710
28 10963755
28 10963765
28 10963772
28 10964132
28 10964201
28 10964277
28 10964416
28 10964459
28 10964491
28 10964584
28 10964622
28 10964756
28 10964775
28 10964802
28 10964871
28 10964895
28 10964967
28 10964977
28 10964983
28 10965048
28 10965056
28 10965136
28 10965207
28 10965285
28 10965437
28 10965465
28 10965491
28 10965492
28 10965531
28 10965568
28 10965907
28 10965952
28 10965980
28 10966190
28 10966254
28 10966313
28 10966579
28 10966604
28 10966632
28 10966638
28 10966776
28 10966889
28 10967042
28 10967069
28 10967166
28 10967211
28 10967308
28 10967342
28 10967385
28 10968580
28 10968612
28 10968636
28 10968646
28 10968730
28 10968736
28 10968930
28 10968962
28 10969283
28 10969392
28 10969416
28 10969854
28 10970042
28 10970111
28 10970140
28 10970221
28 10970242
28 10970348
28 10970617
28 10970852
28 10971130
28 10971477
28 10971698
28 10971711
28 10971897
28 10971968
28 10971972
28 10972012
28 10972266
28 10972267
28 10972385
28 10972403
28 10972442
28 10972677
28 10972714
28 10972730
28 10972768
28 10972829
28 10972844
28 10972921
28 10973028
28 10973087
28 10973088
28 10973094
28 10973130
28 10973248
28 10973259
28 10973266
28 10973279
28 10973281
28 10973315
28 10973364
28 10973404
28 10973519
28 10973599
28 10973651
28 10973653
28 10973754
28 10973833
28 10973966
28 10974095
28 10974096
28 10974107
28 10974110
28 10974130
28 10974355
28 10974374
28 10974389
28 10974426
28 10974578
28 10974678
28 10974692
28 10974806
28 10975033
28 10975281
28 10975440
28 10975466
28 10975510
28 10975612
28 10975940
28 10976011
28 10976283
28 10976296
28 10976530
28 10976764
28 10976953
28 10977190
28 10977199
28 10977261
28 10977274
28 10977418
28 10977421
28 10977443
28 10977472
28 10977487
28 10978038
28 10978045
28 10979334
28 10979524
28 10979895
28 10980429
28 10980433
28 10980482
28 10980823
28 10981298
28 10981840
28 10981925
28 10982368
28 10982667
28 10984426
28 10984427
28 10984742
28 10985055
28 10985370
28 10986119
28 10986134
28 10987914
28 10989505
28 10989668
28 10990655
28 10990664
28 10992488
28 10993848
28 10994144
28 10994816
28 10995363
28 10995478
28 10995491
28 10995988
28 10996039
28 10996093
28 10996487
28 10996576
28 10996628
28 10996641
28 10996801
28 10997046
28 10997087
28 10997168
28 10997169
28 10997222
28 10997466
28 10997673
28 10997972
28 10998001
28 10998467
28 10998546
28 10998580
28 10998866
28 10998881
28 10999035
28 10999041
28 10999133
28 10999536
28 10999553
28 10999609
28 10999620
28 10999735
28 10999841
28 10999926
28 11000069
28 11000097
28 11000125
28 11000131
28 11000143
28 11000182
28 11000276
28 11000289
28 11000700
28 11000808
28 11000810
28 11001137
28 11001447
28 11001503
28 11001523
28 11001533
28 11002271
28 11002748
28 11003256
28 11004022
28 11004106
28 11004586
28 11004618
28 11005501
28 11006737
28 11007096
28 11007636
28 11008147
28 11008445
28 11008537
28 11008797
28 11009325
28 11009426
28 11009556
28 11010554
28 11010729
28 11012438
28 11012851
28 11012882
28 11013095
28 11013170
28 11013685
28 11014354
28 11014377
28 11014541
28 11014638
28 11015272
28 11015319
28 11017646
28 11017841
28 11019327
28 11020297
28 11021405
28 11024041
28 11024080
28 11024145
28 11024230
28 11024559
28 11024594
28 11026705
28 11027477
28 11032180
28 11032188
28 11032246
28 11032522
28 11032523
28 11033112
28 11033160
28 11034052
28 11034110
28 11035439
28 11035816
28 11036118
28 11037767
28 11037900
28 11037998
28 11038085
28 11038086
28 11038210
28 11038257
28 11038385
28 11038791
28 11039054
28 11040884
28 11041007
28 11041116
28 11041316
28 11048673
28 11048834
28 11048890
28 11048974
28 11049067
28 11049093
28 11050702
28 11050738
28 11051099
28 11051584
28 11052270
28 11053790
28 11055333
28 11056169
28 11056361
28 11056998
28 11057313
28 11057689
28 11057963
28 11059060
28 11059347
28 11061131
28 11061795
28 11062024
28 11062655
28 11062899
28 11062933
28 11062990
28 11063362
28 11063532
28 11063567
28 11063807
28 11063834
28 11063869
28 11064470
28 11064508
28 11064581
28 11064752
28 11065228
28 11065247
28 11065532
28 11065889
28 11065906
28 11066079
28 11067919
28 11068170
28 11068594
28 11071125
28 11071166
28 11071410
28 11071451
28 11073622
28 11073754
28 11074000
28 11074346
28 11074365
28 11074537
28 11074691
28 11075361
28 11075388
28 11075519
28 11076942
28 11077276
28 11077532
28 11078093
28 11078834
28 11079659
28 11079887
28 11080151
28 11083240
28 11086030
28 11086109
28 11086614
28 11087018
28 11087798
28 11088751
28 11089263
28 11089526
28 11089858
28 11090785
28 11091040
28 11091262
28 11091546
28 11092155
28 11092529
28 11095819
28 11096193
28 11096372
28 11096673
28 11096857
28 11097049
28 11097070
28 11097126
28 11097130
28 11097137
28 11097216
28 11097246
28 11097263
28 11097351
28 11097356
28 11097363
28 11097366
28 11097745
28 11097746
28 11097778
28 11097891
28 11097915
28 11097934
28 11097950
28 11097971
28 11098013
28 11098270
28 11098337
28 11098387
28 11098474
28 11098673
28 11098686
28 11098881
28 11098992
28 11099081
28 11099120
28 11099197
28 11099293
28 11099294
28 11099413
28 11099416
28 11099518
28 11099599
28 11099649
28 11099729
28 11099897
28 11099951
28 11099954
28 11100032
28 11100041
28 11100065
28 11100316
28 11100368
28 11100473
28 11100524
28 11100633
28 11100672
28 11100762
28 11100802
28 11104352
28 11104457
28 11105967
28 11106035
28 11106044
28 11106058
28 11106289
28 11106317
28 11106401
28 11106416
28 11106437
28 11106442
28 11106464
28 11106581
28 11106752
28 11106834
28 11106979
28 11107034
28 11107088
28 11107094
28 11107096
28 11107192
28 11107330
28 11107716
28 11111348
28 11111391
28 11111519
28 11111760
28 11112321
28 11112909
28 11113000
28 11113265
28 11113302
28 11113387
28 11113700
28 11113863
28 11114429
28 11114443
28 11114558
28 11114670
28 11114723
28 11114743
28 11114894
28 11114927
28 11116225
28 11116343
28 11116373
28 11117096
28 11117102
28 11117373
28 11117509
28 11117556
28 11117835
28 11118060
28 11118260
28 11118883
28 11118895
28 11119625
28 11119856
28 11119963
28 11120488
28 11120688
28 11120808
28 11120854
28 11120946
28 11120948
28 11120988
28 11120995
28 11121337
28 11121433
28 11121488
28 11121635
28 11121759
28 11121824
28 11122096
28 11122131
28 11122157
28 11122220
28 11124746
28 11124784
28 11124998
28 11125051
28 11125072
28 11125327
28 11125338
28 11125411
28 11125449
28 11125452
28 11125453
28 11125463
28 11125782
28 11126055
28 11126405
28 11126409
28 11126607
28 11126671
28 11126746
28 11126861
28 11126890
28 11126916
28 11126998
28 11127214
28 11127342
28 11127388
28 11127469
28 11127713
28 11127760
28 11127813
28 11127832
28 11131694
28 11132595
28 11132650
28 11132660
28 11132874
28 11132881
28 11132954
28 11133092
28 11133565
28 11133592
28 11133601
28 11141008
28 11141117
28 11141264
28 11141326
28 11141430
28 11141465
28 11141546
28 11141558
28 11141603
28 11141618
28 11141669
28 11141705
28 11141896
28 11141932
28 11142056
28 11142195
28 11142300
28 11142304
28 11142367
28 11142508
28 11142610
28 11142662
28 11142766
28 11142780
28 11142822
28 11143075
28 11143114
28 11143130
28 11143149
28 11143166
28 11143519
28 11143560
28 11143793
28 11143809
28 11143810
28 11143822
28 11143908
28 11143927
28 11143939
28 11143978
28 11144178
28 11144398
28 11144574
28 11144598
28 11145098
28 11145458
28 11145461
28 11145527
28 11145570
28 11146870
28 11146872
28 11146944
28 11147374
28 11147594
28 11147696
28 11147843
28 11147844
28 11148174
28 11148334
28 11148365
28 11148439
28 11148509
28 11148631
28 11148996
28 11148999
28 11149043
28 11149496
28 11149571
28 11149672
28 11149930
28 11150017
28 11150802
28 11150816
28 11150981
28 11151387
28 11151435
28 11151683
28 11151733
28 11152043
28 11152094
28 11152183
28 11152201
28 11152223
28 11152272
28 11152284
28 11152414
28 11152459
28 11152576
28 11152710
28 11152783
28 11152842
28 11152851
28 11152969
28 11153366
28 11153377
28 11153550
28 11153933
28 11154260
28 11154349
28 11156144
28 11156574
28 11157122
28 11157146
28 11157849
28 11158129
28 11158162
28 11158559
28 11158632
28 11158752
28 11158769
28 11159296
28 11160528
28 11160933
28 11160957
28 11162950
28 11164294
28 11164349
28 11164399
28 11164693
28 11165057
28 11166438
28 11166889
28 11166951
28 11167047
28 11167461
28 11167574
28 11167791
28 11169542
28 11169679
28 11169707
28 11170035
28 11170072
28 11170938
28 11171096
28 11171673
28 11171865
28 11171950
28 11171951
28 11172216
28 11172491
28 11172590
28 11172671
28 11173182
28 11173192
28 11173270
28 11173341
28 11173454
28 11173743
28 11173997
28 11178694
28 11178771
28 11178807
28 11179606
28 11180018
28 11180595
28 11180634
28 11181046
28 11181676
28 11182111
28 11182553
28 11182921
28 11183695
28 11183696
28 11183921
28 11183922
28 11183947
28 11184165
28 11187517
28 11187937
28 11189841
28 11190447
28 11190624
28 11191020
28 11191226
28 11191645
28 11196681
28 11198220
28 11198883
28 11199683
28 11199751
28 11199753
28 11200089
28 11200204
28 11200235
28 11200288
28 11200731
28 11200798
28 11201084
28 11202027
28 11202033
28 11202805
28 11203199
28 11203236
28 11203264
28 11203596
28 11203618
28 11203646
28 11203650
28 11203824
28 11203921
28 11203948
28 11203972
28 11204016
28 11204059
28 11204185
28 11204514
28 11204532
28 11204570
28 11204643
28 11204648
28 11204666
28 11204787
28 11204862
28 11204897
28 11205192
28 11205306
28 11205346
28 11205349
28 11205394
28 11206298
28 11206300
28 11206334
28 11206465
28 11206492
28 11206543
28 11206602
28 11206698
28 11206760
28 11206880
28 11206923
28 11206994
28 11207110
28 11207208
28 11207434
28 11207443
28 11207560
28 11207561
28 11207592
28 11207602
28 11207843
28 11207865
28 11208038
28 11208064
28 11208065
28 11208133
28 11208154
28 11208212
28 11208232
28 11208233
28 11208409
28 11208795
28 11208850
28 11208949
28 11209133
28 11209206
28 11209219
28 11209326
28 11209342
28 11209631
28 11209654
28 11209655
28 11209912
28 11210158
28 11210246
28 11210247
28 11211047
28 11211107
28 11212205
28 11215479
28 11215884
28 11215892
28 11216834
28 11217126
28 11217206
28 11217274
28 11217290
28 11218169
28 11218173
28 11218421
28 11218634
28 11218788
28 11218791
28 11218929
28 11219011
28 11219037
28 11219051
28 11219052
28 11219109
28 11219283
28 11219462
28 11219476
28 11219490
28 11219692
28 11219738
28 11222161
28 11222309
28 11222388
28 11222572
28 11222602
28 11222660
28 11222846
28 11222901
28 11223153
28 11223156
28 11224585
28 11225216
28 11225314
28 11225325
28 11225358
28 11225445
28 11225446
28 11225530
28 11225567
28 11225659
28 11225668
28 11225746
28 11225777
28 11225778
28 11225820
28 11225843
28 11225867
28 11225959
28 11225974
28 11225996
28 11226123
28 11226253
28 11226327
28 11226495
28 11227418
28 11227678
28 11227793
28 11227936
28 11228350
28 11228666
28 11229247
28 11229457
28 11229541
28 11229859
28 11230128
28 11230365
28 11230618
28 11231052
28 11231086
28 11231235
28 11231396
28 11231420
28 11231480
28 11231548
28 11231642
28 11231661
28 11232299
28 11232569
28 11233324
28 11233541
28 11233581
28 11234241
28 11234886
28 11235070
28 11235092
28 11235296
28 11235305
28 11235572
28 11235609
28 11235617
28 11236114
28 11236214
28 11237044
28 11237480
28 11238521
28 11239240
28 11239368
28 11239567
28 11239741
28 11240236
28 11241056
28 11241152
28 11241549
28 11242764
28 11243978
28 11244215
28 11246244
28 11246247
28 11246386
28 11246426
28 11246802
28 11247001
28 11247208
28 11247209
28 11247221
28 11247906
28 11247979
28 11248090
28 11248223
28 11248353
28 11248564
28 11248625
28 11248794
28 11248878
28 11248969
28 11249030
28 11249288
28 11249378
28 11249442
28 11249500
28 11249519
28 11249669
28 11249681
28 11249751
28 11249871
28 11250486
28 11252318
28 11252435
28 11252699
28 11252749
28 11252752
28 11252771
28 11253103
28 11253142
28 11253170
28 11253399
28 11253441
28 11253580
28 11253581
28 11253641
28 11253652
28 11253700
28 11253853
28 11253887
28 11254042
28 11254584
28 11254585
28 11254750
28 11254770
28 11254809
28 11255089
28 11255131
28 11255168
28 11255172
28 11255256
28 11255370
28 11255547
28 11255575
28 11255849
28 11255891
28 11257867
28 11258002
28 11258137
28 11258148
28 11258180
28 11258191
28 11258291
28 11258355
28 11258356
28 11258533
28 11258748
28 11258751
28 11258827
28 11258914
28 11258915
28 11258969
28 11259072
28 11260195
28 11260231
28 11260258
28 11260277
28 11260348
28 11260469
28 11260565
28 11260661
28 11260672
28 11260784
28 11260834
28 11260959
28 11261036
28 11261178
28 11261353
28 11261490
28 11261556
28 11261809
28 11261955
28 11262050
28 11263359
28 11263418
28 11263437
28 11263468
28 11263517
28 11263519
28 11263582
28 11263612
28 11263643
28 11264637
28 11264698
28 11264841
28 11264955
28 11265551
28 11265619
28 11265678
28 11266110
28 11266651
28 11267223
28 11267250
28 11267516
28 11267609
28 11267835
28 11268226
28 11268334
28 11268724
28 11269125
28 11269249
28 11269286
28 11269855
28 11270018
28 11270098
28 11270129
28 11270712
28 11271047
28 11271307
28 11271442
28 11271754
28 11271783
28 11272147
28 11274306
28 11274403
28 11274579
28 11274621
28 11275023
28 11275322
28 11275472
28 11275521
28 11276049
28 11276154
28 11276569
28 11280371
28 11280751
28 11280995
28 11281197
28 11281201
28 11281661
28 11282560
28 11283137
28 11283148
28 11283273
28 11283879
28 11283970
28 11284069
28 11284519
28 11284815
28 11285204
28 11286010
28 11286241
28 11287754
28 11287977
28 11291698
28 11291818
28 11291988
28 11292402
28 11292456
28 11292625
28 11292657
28 11292762
28 11293944
28 11294548
28 11294872
28 11295145
28 11295561
28 11296057
28 11296361
28 11296715
28 11297572
28 11297596
28 11298172
28 11298263
28 11298429
28 11299221
28 11299961
28 11300627
28 11301002
28 11301427
28 11301710
28 11301860
28 11301965
28 11302119
28 11302333
28 11304569
28 11304570
28 11304596
28 11305348
28 11305610
28 11305870
28 11305929
28 11306218
28 11306221
28 11306253
28 11306462
28 11306905
28 11307338
28 11308867
28 11310300
28 11311526
28 11314105
28 11314228
28 11314242
28 11314633
28 11315134
28 11315517
28 11316023
28 11316764
28 11317594
28 11318120
28 11318262
28 11318586
28 11318702
28 11318781
28 11318827
28 11319838
28 11320423
28 11320844
28 11321024
28 11321868
28 11322226
28 11323261
28 11324654
28 11325203
28 11325227
28 11325254
28 11325257
28 11325277
28 11326195
28 11328711
28 11330476
28 11331126
28 11332300
28 11332364
28 11332783
28 11332784
28 11332848
28 11333964
28 11334002
28 11334207
28 11334530
28 11335436
28 11335793
28 11335941
28 11336120
28 11336179
28 11336453
28 11336505
28 11336691
28 11342029
28 11343745
28 11343757
28 11344141
28 11344897
28 11346053
28 11347065
28 11349121
28 11349194
28 11349250
28 11349527
28 11349830
28 11349993
28 11350211
28 11350333
28 11350512
28 11350852
28 11351018
28 11351507
28 11351798
28 11353703
28 11353922
28 11354172
28 11354540
28 11354595
28 11354693
28 11354732
28 11354758
28 11354793
28 11355920
28 11356139
28 11357274
28 11357420
28 11357691
28 11358276
28 11358752
28 11358958
28 11359179
28 11359321
28 11359344
28 11359380
28 11359425
28 11359483
28 11359564
28 11359609
28 11359671
28 11359765
28 11360041
28 11360415
28 11360658
28 11361155
28 11361337
28 11361390
28 11361548
28 11361597
28 11361745
28 11361828
28 11362013
28 11362026
28 11362031
28 11362443
28 11362482
28 11362712
28 11362758
28 11362764
28 11362924
28 11362930
28 11362951
28 11363247
28 11363343
28 11363349
28 11363385
28 11363415
28 11363439
28 11363457
28 11363528
28 11363839
28 11363948
28 11364183
28 11364346
28 11364375
28 11364398
28 11365410
28 11365743
28 11366335
28 11366832
28 11367152
28 11367502
28 11367557
28 11368317
28 11368480
28 11368485
28 11368607
28 11369274
28 11369607
28 11369671
28 11369744
28 11369970
28 11370289
28 11370775
28 11370844
28 11371842
28 11372308
28 11372666
28 11372770
28 11372819
28 11372874
28 11372924
28 11372978
28 11373615
28 11373696
28 11374112
28 11374236
28 11374633
28 11374879
28 11375215
28 11380716
28 11380761
28 11380816
28 11386212
28 11387301
28 11389470
28 11389875
28 11389921
28 11390930
28 11390997
28 11391100
28 11391188
28 11391416
28 11391858
28 11392102
28 11392159
28 11394193
28 11394518
28 11394856
28 11395382
28 11395475
28 11396523
28 11396573
28 11397192
28 11397213
28 11397448
28 11397603
28 11397922
28 11398013
28 11398225
28 11398988
28 11398993
28 11400042
28 11404520
28 11404615
28 11404642
28 11404975
28 11405092
28 11405122
28 11405212
28 11405705
28 11406059
28 11406062
28 11406339
28 11406684
28 11407951
28 11408127
28 11408253
28 11408361
28 11408411
28 11408428
28 11408968
28 11409967
28 11410133
28 11410683
28 11410718
28 11411674
28 11412558
28 11414289
28 11414372
28 11414762
28 11414841
28 11414846
28 11415970
28 11417615
28 11418443
28 11418751
28 11418802
28 11418840
28 11418974
28 11419278
28 11419436
28 11419445
28 11419612
28 11419679
28 11419712
28 11420017
28 11420176
28 11420598
28 11420703
28 11420805
28 11421042
28 11421242
28 11421284
28 11421488
28 11422063
28 11422421
28 11422815
28 11424491
28 11424706
28 11424729
28 11424833
28 11424945
28 11425421
28 11425793
28 11426341
28 11426377
28 11426596
28 11426727
28 11426806
28 11426878
28 11427077
28 11427097
28 11427155
28 11427235
28 11427272
28 11427274
28 11427367
28 11427482
28 11427524
28 11427637
28 11427718
28 11427745
28 11427765
28 11428170
28 11428184
28 11428243
28 11428257
28 11428258
28 11428292
28 11428299
28 11428300
28 11428328
28 11428552
28 11428662
28 11428663
28 11428799
28 11428958
28 11429858
28 11430057
28 11430195
28 11430311
28 11431066
28 11431192
28 11431302
28 11431395
28 11431861
28 11432576
28 11432786
28 11433122
28 11433349
28 11433557
28 11433585
28 11433600
28 11433609
28 11433637
28 11433654
28 11433810
28 11434111
28 11434214
28 11434358
28 11434488
28 11434692
28 11434761
28 11434900
28 11435488
28 11435608
28 11435857
28 11435933
28 11436006
28 11436009
28 11436025
28 11436051
28 11436154
28 11436158
28 11436189
28 11436256
28 11436284
28 11436563
28 11437095
28 11438050
28 11440538
28 11442029
28 11442139
28 11443672
28 11443975
28 11444061
28 11444658
28 11444978
28 11445002
28 11445372
28 11445556
28 11449246
28 11449794
28 11450189
28 11450304
28 11450442
28 11450577
28 11450674
28 11451047
28 11451984
28 11452071
28 11456017
28 11456027
28 11456461
28 11456884
28 11457175
28 11457440
28 11457641
28 11459698
28 11459868
28 11460399
28 11460674
28 11460743
28 11461099
28 11461282
28 11461816
28 11462647
28 11467340
28 11467528
28 11469591
28 11471361
28 11471460
28 11472342
28 11472413
28 11473021
28 11473187
28 11473428
28 11473581
28 11477407
28 11477408
28 11477601
28 11477764
28 11478598
28 11478814
28 11479545
28 11480042
28 11481359
28 11481430
28 11481486
28 11482509
28 11483014
28 11483184
28 11484463
28 11484883
28 11485348
28 11485565
28 11485982
28 11486328
28 11486339
28 11486555
28 11487048
28 11488053
28 11488372
28 11488655
28 11488776
28 11489006
28 11489135
28 11489160
28 11489881
28 11492366
28 11492394
28 11493031
28 11494046
28 11494207
28 11494388
28 11494414
28 11494442
28 11494591
28 11494630
28 11494990
28 11495263
28 11495413
28 11495416
28 11495527
28 11495598
28 11495599
28 11495621
28 11495649
28 11495656
28 11495701
28 11495788
28 11495845
28 11495863
28 11495976
28 11496038
28 11496103
28 11496234
28 11496411
28 11496468
28 11496478
28 11496700
28 11496760
28 11496787
28 11497470
28 11497492
28 11497507
28 11497520
28 11497524
28 11497531
28 11497599
28 11497711
28 11497724
28 11497729
28 11497732
28 11497733
28 11497776
28 11497778
28 11497853
28 11497855
28 11497876
28 11497885
28 11497936
28 11497948
28 11498117
28 11498131
28 11498146
28 11498224
28 11498241
28 11498259
28 11498345
28 11498346
28 11498412
28 11498458
28 11498459
28 11498579
28 11498584
28 11498761
28 11498769
28 11498825
28 11498962
28 11499367
28 11499534
28 11499587
28 11499614
28 11499623
28 11499639
28 11499759
28 11499914
28 11500481
28 11500565
28 11500588
28 11500864
28 11501143
28 11501207
28 11501261
28 11501359
28 11501374
28 11501501
28 11501513
28 11501514
28 11501554
28 11501602
28 11501638
28 11501682
28 11501687
28 11501691
28 11501696
28 11501713
28 11501772
28 11502059
28 11502507
28 11502557
28 11502925
28 11504566
28 11504751
28 11504817
28 11504895
28 11504965
28 11504996
28 11505003
28 11505047
28 11505119
28 11505145
28 11505321
28 11505346
28 11505423
28 11505448
28 11505488
28 11505489
28 11505927
28 11505981
28 11505982
28 11506065
28 11506240
28 11506334
28 11506378
28 11506502
28 11506534
28 11506535
28 11506849
28 11506904
28 11507044
28 11507109
28 11507124
28 11507431
28 11507503
28 11507591
28 11507596
28 11507618
28 11507683
28 11507692
28 11507701
28 11507803
28 11507894
28 11507977
28 11508203
28 11508241
28 11508416
28 11508518
28 11508586
28 11508793
28 11508814
28 11508893
28 11509099
28 11509123
28 11509151
28 11509205
28 11509317
28 11509332
28 11509412
28 11509413
28 11509545
28 11509616
28 11509633
28 11509641
28 11509673
28 11509678
28 11509681
28 11509688
28 11509831
28 11509963
28 11510206
28 11510217
28 11510286
28 11510777
28 11510847
28 11510884
28 11511095
28 11511112
28 11511131
28 11511147
28 11511442
28 11511557
28 11511575
28 11511614
28 11511671
28 11511768
28 11511817
28 11511819
28 11511839
28 11512040
28 11512091
28 11512121
28 11512132
28 11512235
28 11512377
28 11512391
28 11512589
28 11512624
28 11512864
28 11513095
28 11513096
28 11513117
28 11513360
28 11513365
28 11513538
28 11513539
28 11514026
28 11514049
28 11514544
28 11514563
28 11514605
28 11515034
28 11515200
28 11517334
28 11517373
28 11517393
28 11517433
28 11517478
28 11517481
28 11517509
28 11517654
28 11517672
28 11517756
28 11517757
28 11517844
28 11517995
28 11518839
28 11518904
28 11518967
28 11519159
28 11519184
28 11519191
28 11519357
28 11519418
28 11519565
28 11519616
28 11519658
28 11519672
28 11519780
28 11519833
28 11519897
28 11520318
28 11520345
28 11520393
28 11520398
28 11520422
28 11520490
28 11520496
28 11520553
28 11520589
28 11520684
28 11521012
28 11521110
28 11521124
28 11521278
28 11521307
28 11521381
28 11521430
28 11521441
28 11521495
28 11521508
28 11521635
28 11522046
28 11522450
28 11522684
28 11522836
28 11523013
28 11523183
28 11523193
28 11523691
28 11524169
28 11524416
28 11524844
28 11525506
28 11526282
28 11526340
28 11526396
28 11526978
28 11527264
28 11527289
28 11527326
28 11527543
28 11527732
28 11527839
28 11527954
28 11527966
28 11528389
28 11529718
28 11530195
28 11533754
28 11534292
28 11534295
28 11534559
28 11534934
28 11536474
28 11539762
28 11540102
28 11540368
28 11540529
28 11541079
28 11541427
28 11541635
28 11542609
28 11542616
28 11542830
28 11542837
28 11542922
28 11543030
28 11543215
28 11543311
28 11544508
28 11544958
28 11547892
28 11548135
28 11548627
28 11549653
28 11549688
28 11550044
28 11550264
28 11552229
28 11552682
28 11552865
28 11553021
28 11553699
28 11554100
28 11554378
28 11554531
28 11554836
28 11555606
28 11555672
28 11555818
28 11556076
28 11556144
28 11556176
28 11556185
28 11556261
28 11556424
28 11557138
28 11558519
28 11560747
28 11560970
28 11561482
28 11561490
28 11561500
28 11561626
28 11562124
28 11562933
28 11563540
28 11564685
28 11565577
28 11565912
28 11566013
28 11566034
28 11566040
28 11566102
28 11566149
28 11569792
28 11570416
28 11570585
28 11571842
28 11571985
28 11572154
28 11572633
28 11573114
28 11573544
28 11575258
28 11575641
28 11575833
28 11576489
28 11576503
28 11576819
28 11576902
28 11577164
28 11577377
28 11577932
28 11578326
28 11578528
28 11579043
28 11579258
28 11579290
28 11579304
28 11579314
28 11579317
28 11579342
28 11579348
28 11579407
28 11579413
28 11579666
28 11579744
28 11579971
28 11580081
28 11580165
28 11580229
28 11580857
28 11580995
28 11581076
28 11581251
28 11581637
28 11582388
28 11582600
28 11582883
28 11583024
28 11583184
28 11583351
28 11583977
28 11584217
28 11584445
28 11584509
28 11584928
28 11584994
28 11586552
28 11587086
28 11587186
28 11587242
28 11590095
28 11591427
28 11592058
28 11592199
28 11592243
28 11592340
28 11592404
28 11592485
28 11592587
28 11592588
28 11592683
28 11592703
28 11592778
28 11593846
28 11593890
28 11593975
28 11594854
28 11597619
28 11598054
28 11598108
28 11599606
28 11599867
28 11599906
28 11599994
28 11600118
28 11600194
28 11600341
28 11600974
28 11601012
28 11601085
28 11601511
28 11601637
28 11602225
28 11602342
28 11602436
28 11602936
28 11603094
28 11604450
28 11604494
28 11607368
28 11607583
28 11608291
28 11608931
28 11608943
28 11609321
28 11609889
28 11609954
28 11610290
28 11610429
28 11611479
28 11618391
28 11619484
28 11619654
28 11621590
28 11622082
28 11622123
28 11624224
28 11624239
28 11626249
28 11626756
28 11627542
28 11627898
28 11628039
28 11628176
28 11628177
28 11628622
28 11629178
28 11629823
28 11630827
28 11631173
28 11632058
28 11632261
28 11632628
28 11632752
28 11634529
28 11634962
28 11634964
28 11635015
28 11635672
28 11635699
28 11635954
28 11636467
28 11636587
28 11637259
28 11637298
28 11637334
28 11640935
28 11641347
28 11641892
28 11641945
28 11642159
28 11642244
28 11642634
28 11642779
28 11643676
28 11645738
28 11645876
28 11645974
28 11647039
28 11647909
28 11648531
28 11649139
28 11649590
28 11650482
28 11651593
28 11651819
28 11652396
28 11652804
28 11652964
28 11653601
28 11653811
28 11654916
28 11655270
28 11655496
28 11655906
28 11656121
28 11656488
28 11657142
28 11657163
28 11657771
28 11658224
28 11658288
28 11658435
28 11659327
28 11659439
28 11659770
28 11659779
28 11660238
28 11660385
28 11660477
28 11661049
28 11661676
28 11661729
28 11662568
28 11663469
28 11663763
28 11666651
28 11666750
28 11667098
28 11667102
28 11667303
28 11667354
28 11667597
28 11667896
28 11668073
28 11668186
28 11668575
28 11668647
28 11668680
28 11668948
28 11669144
28 11669867
28 11669948
28 11670205
28 11670412
28 11670636
28 11670940
28 11671670
28 11671800
28 11671846
28 11671910
28 11672097
28 11672457
28 11672460
28 11672771
28 11672860
28 11672968
28 11672977
28 11673472
28 11673759
28 11673763
28 11673852
28 11674320
28 11675786
28 11676023
28 11676117
28 11676314
28 11676349
28 11676370
28 11677639
28 11677640
28 11677678
28 11677910
28 11677983
28 11678608
28 11678740
28 11679019
28 11679066
28 11679310
28 11679327
28 11679349
28 11679377
28 11680210
28 11680325
28 11680632
28 11680763
28 11681056
28 11681119
28 11681816
28 11681889
28 11682687
28 11683344
28 11683650
28 11684037
28 11684135
28 11684331
28 11684338
28 11684905
28 11684937
28 11685482
28 11685871
28 11685961
28 11686887
28 11687103
28 11687423
28 11687626
28 11687714
28 11688373
28 11689458
28 11690599
28 11690829
28 11691166
28 11691393
28 11691735
28 11692000
28 11692913
28 11693299
28 11693745
28 11694333
28 11694462
28 11694757
28 11694967
28 11695369
28 11695649
28 11695769
28 11695825
28 11700782
28 11701057
28 11701160
28 11701412
28 11701896
28 11705067
28 11705790
28 11705938
28 11706463
28 11706502
28 11706910
28 11707257
28 11708029
28 11708643
28 11709016
28 11709443
28 11709688
28 11710055
28 11710056
28 11710642
28 11710950
28 11711020
28 11711524
28 11712185
28 11712356
28 11712382
28 11712455
28 11713300
28 11713707
28 11713986
28 11714042
28 11714147
28 11714976
28 11715241
28 11715355
28 11715702
28 11715921
28 11716007
28 11716050
28 11716223
28 11716258
28 11716298
28 11716306
28 11716822
28 11716989
28 11717021
28 11717117
28 11717970
28 11718036
28 11718785
28 11719142
28 11719317
28 11719710
28 11719886
28 11720132
28 11720657
28 11721016
28 11721113
28 11722658
28 11722863
28 11723069
28 11723075
28 11723247
28 11723442
28 11723499
28 11723843
28 11723911
28 11723985
28 11724128
28 11724754
28 11725005
28 11725006
28 11725038
28 11725081
28 11725161
28 11725501
28 11725662
28 11725753
28 11725965
28 11725982
28 11726102
28 11726115
28 11726669
28 11726697
28 11727058
28 11727139
28 11727498
28 11727868
28 11728102
28 11728569
28 11728605
28 11731025
28 11731420
28 11731641
28 11731669
28 11731749
28 11731976
28 11732222
28 11732331
28 11732596
28 11732669
28 11734330
28 11734375
28 11734392
28 11734513
28 11734878
28 11738061
28 11738165
28 11738567
28 11738894
28 11738974
28 11739653
28 11739654
28 11739701
28 11739783
28 11739786
28 11739997
28 11740700
28 11740959
28 11741381
28 11742843
28 11743261
28 11743311
28 11744116
28 11744260
28 11744893
28 11745332
28 11745763
28 11745943
28 11745971
28 11746010
28 11746011
28 11746035
28 11746051
28 11746113
28 11746217
28 11746452
28 11747028
28 11747410
28 11748039
28 11748128
28 11748690
28 11748762
28 11749181
28 11749203
28 11750815
28 11750900
28 11751125
28 11751160
28 11751188
28 11751222
28 11751826
28 11753736
28 11753738
28 11753743
28 11753760
28 11753761
28 11753771
28 11753815
28 11754039
28 11754058
28 11754248
28 11754306
28 11754324
28 11754459
28 11754545
28 11754597
28 11754606
28 11754711
28 11755077
28 11755197
28 11755369
28 11755375
28 11755407
28 11755509
28 11755537
28 11755847
28 11756422
28 11756458
28 11756497
28 11756513
28 11756647
28 11756794
28 11756849
28 11756910
28 11756941
28 11756955
28 11756959
28 11757142
28 11757536
28 11757591
28 11757744
28 11757828
28 11758237
28 11758281
28 11758282
28 11758353
28 11758354
28 11758550
28 11758580
28 11758597
28 11758837
28 11758854
28 11758918
28 11759179
28 11759277
28 11759299
28 11759309
28 11759482
28 11759501
28 11759782
28 11759799
28 11759817
28 11759901
28 11759952
28 11759955
28 11760194
28 11760578
28 11760626
28 11760633
28 11760634
28 11760883
28 11760942
28 11761333
28 11761508
28 11761609
28 11761968
28 11761969
28 11762071
28 11762072
28 11762105
28 11762401
28 11762436
28 11762459
28 11762482
28 11762656
28 11764890
28 11765100
28 11765103
28 11765175
28 11765201
28 11765265
28 11765277
28 11765432
28 11765461
28 11765686
28 11766342
28 11766396
28 11766971
28 11767697
28 11768402
28 11768527
28 11768899
28 11770729
28 11771860
28 11772208
28 11773416
28 11773451
28 11773551
28 11773743
28 11774513
28 11775803
28 11776008
28 11776187
28 11776549
28 11776834
28 11777573
28 11778029
28 11781776
28 11782204
28 11783027
28 11783680
28 11783700
28 11787768
28 11787854
28 11788439
28 11789391
28 11789466
28 11789649
28 11789805
28 11789925
28 11790121
28 11790127
28 11790721
28 11790842
28 11790906
28 11792690
28 11794647
28 11794753
28 11794880
28 11795475
28 11795881
28 11795932
28 11796077
28 11796194
28 11796721
28 11797155
28 11797190
28 11798110
28 11798338
28 11798340
28 11799139
28 11799161
28 11799440
28 11799762
28 11799944
28 11799966
28 11800866
28 11801345
28 11802545
28 11803600
28 11803898
28 11804508
28 11804670
28 11804807
28 11804813
28 11805113
28 11805138
28 11805310
28 11805965
28 11806102
28 11807094
28 11807107
28 11807214
28 11807276
28 11807628
28 11807786
28 11808219
28 11808378
28 11809169
28 11809432
28 11809511
28 11809772
28 11809974
28 11810009
28 11810109
28 11810279
28 11810349
28 11810750
28 11810754
28 11810779
28 11810795
28 11810803
28 11811570
28 11811677
28 11811680
28 11811893
28 11812208
28 11812333
28 11812639
28 11812693
28 11813095
28 11813148
28 11813416
28 11813463
28 11814269
28 11814318
28 11814590
28 11814625
28 11815058
28 11815218
28 11815250
28 11815276
28 11815359
28 11815801
28 11815907
28 11816156
28 11816438
28 11817071
28 11817191
28 11817334
28 11817419
28 11818555
28 11819161
28 11819555
28 11819570
28 11819792
28 11819990
28 11820008
28 11820065
28 11820237
28 11820466
28 11820643
28 11820758
28 11820776
28 11820993
28 11821039
28 11821124
28 11821216
28 11821753
28 11822058
28 11822550
28 11822680
28 11824020
28 11824049
28 11831946
28 11832151
28 11832737
28 11833019
28 11833231
28 11833968
28 11834437
28 11835577
28 11835840
28 11836247
28 11836355
28 11836964
28 11837217
28 11837316
28 11837449
28 11837922
28 11838535
28 11838536
28 11838624
28 11839135
28 11839763
28 11839816
28 11840608
28 11841226
28 11841933
28 11842150
28 11843114
28 11843248
28 11845933
28 11846403
28 11846669
28 11847714
28 11848839
28 11848944
28 11848945
28 11849321
28 11850119
28 11850762
28 11851019
28 11851337
28 11851880
28 11853625
28 11853675
28 11854285
28 11854367
28 11854617
28 11854996
28 11855240
28 11855283
28 11855434
28 11855620
28 11856288
28 11856602
28 11856962
28 11858017
28 11858093
28 11858539
28 11858876
28 11860116
28 11860310
28 11860409
28 11860860
28 11861116
28 11861813
28 11863995
28 11864119
28 11864157
28 11864505
28 11864861
28 11865250
28 11865375
28 11865691
28 11866080
28 11866287
28 11866342
28 11866602
28 11866679
28 11866706
28 11867047
28 11867126
28 11867200
28 11867343
28 11867505
28 11867509
28 11868086
28 11868407
28 11868705
28 11868773
28 11868823
28 11869126
28 11869244
28 11869319
28 11869419
28 11869430
28 11869467
28 11869649
28 11869873
28 11869884
28 11869911
28 11869963
28 11870069
28 11870160
28 11870849
28 11871467
28 11871827
28 11871858
28 11872037
28 11872387
28 11872442
28 11873881
28 11874326
28 11874531
28 11874659
28 11875347
28 11875511
28 11876117
28 11876304
28 11876318
28 11876429
28 11876536
28 11876730
28 11876780
28 11877203
28 11877960
28 11882885
28 11882979
28 11883035
28 11885877
28 11886352
28 11886399
28 11886731
28 11887069
28 11889017
28 11889079
28 11889172
28 11889205
28 11889226
28 11889312
28 11889396
28 11889443
28 11889613
28 11889619
28 11889974
28 11890223
28 11890365
28 11890376
28 11890599
28 11890648
28 11890773
28 11890835
28 11891260
28 11891386
28 11891645
28 11891704
28 11891890
28 11891920
28 11891981
28 11892106
28 11892203
28 11892491
28 11892858
28 11892918
28 11892919
28 11893049
28 11893073
28 11893436
28 11893473
28 11893530
28 11893755
28 11893787
28 11893796
28 11893815
28 11893959
28 11893983
28 11894024
28 11894073
28 11894166
28 11894226
28 11894253
28 11894305
28 11894322
28 11894438
28 11894454
28 11894723
28 11894728
28 11894763
28 11894847
28 11895045
28 11895964
28 11896314
28 11896355
28 11896448
28 11896459
28 11896554
28 11896626
28 11896660
28 11896696
28 11896719
28 11896737
28 11896777
28 11896820
28 11896874
28 11896953
28 11898162
28 11898296
28 11898323
28 11898436
28 11898443
28 11898476
28 11898498
28 11898670
28 11898673
28 11898736
28 11898741
28 11899045
28 11899474
28 11899915
28 11899932
28 11899966
28 11900081
28 11900143
28 11900195
28 11900248
28 11900273
28 11900315
28 11900327
28 11900364
28 11900424
28 11901472
28 11901521
28 11901587
28 11901589
28 11901975
28 11902216
28 11902219
28 11902276
28 11902348
28 11902578
28 11902616
28 11903877
28 11903878
28 11903924
28 11903970
28 11904208
28 11904390
28 11904545
28 11904645
28 11904879
28 11904949
28 11905183
28 11905220
28 11905287
28 11905390
28 11905830
28 11906341
28 11906683
28 11907325
28 11907327
28 11907556
28 11907777
28 11909318
28 11909957
28 11910181
28 11910468
28 11910724
28 11910944
28 11911188
28 11911197
28 11911810
28 11911969
28 11912353
28 11912482
28 11912824
28 11912872
28 11912966
28 11913573
28 11913590
28 11914002
28 11914264
28 11916357
28 11916628
28 11916641
28 11917280
28 11919513
28 11920680
28 11921109
28 11921133
28 11921159
28 11924824
28 11926055
28 11926351
28 11926399
28 11926835
28 11927745
28 11927913
28 11929021
28 11929807
28 11929894
28 11930115
28 11931186
28 11931745
28 11932041
28 11932636
28 11934094
28 11934382
28 11934405
28 11934434
28 11934728
28 11935024
28 11935052
28 11935924
28 11936422
28 11937021
28 11937313
28 11938323
28 11938690
28 11940772
28 11940967
28 11941146
28 11941636
28 11941849
28 11942092
28 11942778
28 11943525
28 11943843
28 11943909
28 11944302
28 11944629
28 11944779
28 11944834
28 11945072
28 11946199
28 11946362
28 11946470
28 11947771
28 11947979
28 11948089
28 11948192
28 11949375
28 11949908
28 11950576
28 11951396
28 11951407
28 11951422
28 11952231
28 11952332
28 11952427
28 11952462
28 11953876
28 11956723
28 11958129
28 11958310
28 11959019
28 11959217
28 11959513
28 11959705
28 11959722
28 11960580
28 11963009
28 11963701
28 11964279
28 11964284
28 11964320
28 11964492
28 11965135
28 11965635
28 11965712
28 11965789
28 11966190
28 11966216
28 11966347
28 11966494
28 11969793
28 11970022
28 11971322
28 11973509
28 11975344
28 11976003
28 11976019
28 11976025
28 11976673
28 11976982
28 11977014
28 11977173
28 11977563
28 11978490
28 11978568
28 11978791
28 11979923
28 11980170
28 11980254
28 11980711
28 11980913
28 11981015
28 11981660
28 11981895
28 11982106
28 11982143
28 11982215
28 11982749
28 11983821
28 11984015
28 11984029
28 11984590
28 11984604
28 11984619
28 11984631
28 11984634
28 11984712
28 11985664
28 11987009
28 11987324
28 11987433
28 11987605
28 11987644
28 11987870
28 11987992
28 11988004
28 11988400
28 11988448
28 11988457
28 11988477
28 11988562
28 11988622
28 11988624
28 11988647
28 11989188
28 11989190
28 11989273
28 11989277
28 11989282
28 11989283
28 11989311
28 11989416
28 11989507
28 11989649
28 11989653
28 11989698
28 11989834
28 11990396
28 11990638
28 11990923
28 11990965
28 11991065
28 11991189
28 11992026
28 11992035
28 11992725
28 11992954
28 11992968
28 11993112
28 11993688
28 11993775
28 11993788
28 11993800
28 11993855
28 11994009
28 11998202
28 11998242
28 11998296
28 11998353
28 11998635
28 11998742
28 12001500
28 12001688
28 12003974
28 12004443
28 12005689
28 12005744
28 12005816
28 12007393
28 12008111
28 12008434
28 12009065
28 12009321
28 12009560
28 12009848
28 12009953
28 12010324
28 12010555
28 12012154
28 12012197
28 12012512
28 12012519
28 12012538
28 12013194
28 12013358
28 12013552
28 12013936
28 12014175
28 12014257
28 12014340
28 12014359
28 12014411
28 12014536
28 12014548
28 12014665
28 12014755
28 12014894
28 12015180
28 12015510
28 12016467
28 12016523
28 12016859
28 12016866
28 12016936
28 12017735
28 12017812
28 12018362
28 12019347
28 12019646
28 12019776
28 12019915
28 12020041
28 12020222
28 12020648
28 12020700
28 12020778
28 12021338
28 12022118
28 12022670
28 12022978
28 12023375
28 12023508
28 12023993
28 12025839
28 12026951
28 12027316
28 12027724
28 12028619
28 12028633
28 12028666
28 12028832
28 12028959
28 12029000
28 12029190
28 12029239
28 12029344
28 12029349
28 12029394
28 12029417
28 12029447
28 12029477
28 12029485
28 12029615
28 12029739
28 12029913
28 12029940
28 12030017
28 12030105
28 12030318
28 12030599
28 12030605
28 12030669
28 12030976
28 12031396
28 12031856
28 12032450
28 12033128
28 12033150
28 12033187
28 12033301
28 12033365
28 12033847
28 12033878
28 12033906
28 12034038
28 12034061
28 12034073
28 12034241
28 12034389
28 12034577
28 12034758
28 12035035
28 12035221
28 12037543
28 12037614
28 12038155
28 12038357
28 12039543
28 12040150
28 12040190
28 12040276
28 12040285
28 12040621
28 12040704
28 12040748
28 12040800
28 12040867
28 12040873
28 12040966
28 12041001
28 12041076
28 12041106
28 12041396
28 12041471
28 12041668
28 12041769
28 12041995
28 12042355
28 12042487
28 12042543
28 12042565
28 12042593
28 12043093
28 12043104
28 12043118
28 12043137
28 12043138
28 12043576
28 12043725
28 12043903
28 12043954
28 12043993
28 12044045
28 12044051
28 12044163
28 12044226
28 12044227
28 12044404
28 12044443
28 12044458
28 12044998
28 12046064
28 12046131
28 12046439
28 12046474
28 12047864
28 12048146
28 12048207
28 12048786
28 12049293
28 12049518
28 12049664
28 12050652
28 12050871
28 12051345
28 12051868
28 12052077
28 12052124
28 12052212
28 12052499
28 12052683
28 12053025
28 12053096
28 12053470
28 12053674
28 12053678
28 12054920
28 12055428
28 12055454
28 12055770
28 12055900
28 12055989
28 12058084
28 12058110
28 12058128
28 12058497
28 12058645
28 12059176
28 12059897
28 12059936
28 12060298
28 12060580
28 12060974
28 12061113
28 12061207
28 12061299
28 12061619
28 12061859
28 12062137
28 12062915
28 12063079
28 12063633
28 12066590
28 12066670
28 12067323
28 12067947
28 12068652
28 12071213
28 12072034
28 12073945
28 12074411
28 12074672
28 12074994
28 12075782
28 12076414
28 12076647
28 12076870
28 12077812
28 12077813
28 12078313
28 12078987
28 12079007
28 12079340
28 12079497
28 12079572
28 12080318
28 12081625
28 12081630
28 12082545
28 12083096
28 12083117
28 12083346
28 12084600
28 12084839
28 12085272
28 12085416
28 12085656
28 12085890
28 12086936
28 12087085
28 12087089
28 12087155
28 12087552
28 12087599
28 12087764
28 12091801
28 12092446
28 12093597
28 12093712
28 12093721
28 12093725
28 12094073
28 12094609
28 12094695
28 12094715
28 12095158
28 12096133
28 12096563
28 12096904
28 12097785
28 12098307
28 12098779
28 12098885
28 12099093
28 12099487
28 12100159
28 12100170
28 12100308
28 12100459
28 12100583
28 12100929
28 12101034
28 12101230
28 12103493
28 12103502
28 12105439
28 12105687
28 12105695
28 12106396
28 12107193
28 12107222
28 12107325
28 12108015
28 12108356
28 12108581
28 12108582
28 12110655
28 12111232
28 12111429
28 12111481
28 12111576
28 12112388
28 12112412
28 12112634
28 12112760
28 12112765
28 12112766
28 12112773
28 12113007
28 12113050
28 12113072
28 12113231
28 12113662
28 12114171
28 12114641
28 12115224
28 12115315
28 12115534
28 12115559
28 12116096
28 12116134
28 12117158
28 12117485
28 12117616
28 12117733
28 12117792
28 12117931
28 12117984
28 12118215
28 12118217
28 12118232
28 12118311
28 12118327
28 12118411
28 12118629
28 12118721
28 12119424
28 12119440
28 12119441
28 12119532
28 12119552
28 12119585
28 12120360
28 12120364
28 12120432
28 12120451
28 12120518
28 12120547
28 12120602
28 12120639
28 12120640
28 12120808
28 12121786
28 12122001
28 12122122
28 12122490
28 12125889
28 12126327
28 12128456
28 12128480
28 12129380
28 12129496
28 12129960
28 12130139
28 12130153
28 12130157
28 12130252
28 12130308
28 12130399
28 12130785
28 12130894
28 12131023
28 12131987
28 12132019
28 12132020
28 12132050
28 12133351
28 12133366
28 12133743
28 12133991
28 12134632
28 12134897
28 12135232
28 12135434
28 12135787
28 12136102
28 12136261
28 12136349
28 12136389
28 12136951
28 12137018
28 12137192
28 12137318
28 12137417
28 12137651
28 12138130
28 12138331
28 12138678
28 12138795
28 12138871
28 12139463
28 12139704
28 12139758
28 12139759
28 12139760
28 12140348
28 12140415
28 12140416
28 12141102
28 12142310
28 12142338
28 12142570
28 12143129
28 12143248
28 12143421
28 12144012
28 12144344
28 12144490
28 12145405
28 12146266
28 12146688
28 12147344
28 12147520
28 12147553
28 12147855
28 12149931
28 12150506
28 12151061
28 12151077
28 12151302
28 12151443
28 12152141
28 12152287
28 12152307
28 12152928
28 12152951
28 12153935
28 12154202
28 12154313
28 12154558
28 12154644
28 12154716
28 12155565
28 12156047
28 12156155
28 12156392
28 12157090
28 12157837
28 12158133
28 12158437
28 12158648
28 12158650
28 12158671
28 12158726
28 12158737
28 12159087
28 12159188
28 12159311
28 12159336
28 12159485
28 12159595
28 12160941
28 12161199
28 12161205
28 12161404
28 12161452
28 12161505
28 12161580
28 12161709
28 12162132
28 12162133
28 12162210
28 12162243
28 12163020
28 12163051
28 12163200
28 12165711
28 12165732
28 12165851
28 12165874
28 12165881
28 12165896
28 12165930
28 12165934
28 12166037
28 12166038
28 12166063
28 12166069
28 12166095
28 12166144
28 12166965
28 12166970
28 12167278
28 12167385
28 12167587
28 12167996
28 12168166
28 12168241
28 12168388
28 12168420
28 12168473
28 12168529
28 12168535
28 12168637
28 12168825
28 12169361
28 12169618
28 12169836
28 12169865
28 12169928
28 12170408
28 12170429
28 12170503
28 12170505
28 12170568
28 12170648
28 12170674
28 12170867
28 12170889
28 12170890
28 12170951
28 12170972
28 12170973
28 12171008
28 12171230
28 12171286
28 12171405
28 12171419
28 12171677
28 12171687
28 12171711
28 12171776
28 12171871
28 12171956
28 12172039
28 12172136
28 12172153
28 12172228
28 12172291
28 12172363
28 12172413
28 12172434
28 12172465
28 12172495
28 12172499
28 12172862
28 12172878
28 12173012
28 12173091
28 12173193
28 12173418
28 12173448
28 12173516
28 12173558
28 12173597
28 12173601
28 12173669
28 12173791
28 12173838
28 12173855
28 12173889
28 12173991
28 12174036
28 12174167
28 12174168
28 12174521
28 12174559
28 12174609
28 12174614
28 12174638
28 12174751
28 12174838
28 12174939
28 12174957
28 12174962
28 12175006
28 12175013
28 12175078
28 12175114
28 12175155
28 12175414
28 12175464
28 12175676
28 12175765
28 12175918
28 12176409
28 12176438
28 12176548
28 12176685
28 12176794
28 12176972
28 12177035
28 12177060
28 12177114
28 12177172
28 12177221
28 12177710
28 12177711
28 12177729
28 12177742
28 12177815
28 12177888
28 12177893
28 12177905
28 12178155
28 12178303
28 12178384
28 12178537
28 12178540
28 12178918
28 12179209
28 12179216
28 12179500
28 12179643
28 12179725
28 12180088
28 12180251
28 12180325
28 12180762
28 12181083
28 12181154
28 12181289
28 12181369
28 12181851
28 12182379
28 12182427
28 12182510
28 12182550
28 12182564
28 12182594
28 12182599
28 12182630
28 12182698
28 12182699
28 12182779
28 12182875
28 12185112
28 12185138
28 12185380
28 12185381
28 12185406
28 12185643
28 12185941
28 12185992
28 12186245
28 12186408
28 12186786
28 12186805
28 12187000
28 12187210
28 12187499
28 12188926
28 12189041
28 12189357
28 12189422
28 12189670
28 12189903
28 12189930
28 12190439
28 12191562
28 12192732
28 12192758
28 12192772
28 12193657
28 12193715
28 12193876
28 12193987
28 12193990
28 12194114
28 12194287
28 12195269
28 12195500
28 12195778
28 12196015
28 12196117
28 12197433
28 12197565
28 12197759
28 12197809
28 12197866
28 12197918
28 12197974
28 12197985
28 12198074
28 12198179
28 12198674
28 12199123
28 12199255
28 12199775
28 12199952
28 12200362
28 12200380
28 12200807
28 12201148
28 12201193
28 12201276
28 12201572
28 12201925
28 12202011
28 12202058
28 12202081
28 12202662
28 12202751
28 12202825
28 12202842
28 12203013
28 12203403
28 12203658
28 12204331
28 12204379
28 12204792
28 12205058
28 12206472
28 12206490
28 12206504
28 12206856
28 12207845
28 12208032
28 12208970
28 12209116
28 12209139
28 12209504
28 12209589
28 12209647
28 12209767
28 12210188
28 12210693
28 12210962
28 12210974
28 12211473
28 12211542
28 12211788
28 12211846
28 12212241
28 12212527
28 12212674
28 12212947
28 12213398
28 12213551
28 12213594
28 12215168
28 12215216
28 12215219
28 12215601
28 12216427
28 12216445
28 12216781
28 12217529
28 12217564
28 12218207
28 12218717
28 12219484
28 12219617
28 12219963
28 12220106
28 12220444
28 12220534
28 12220864
28 12221958
28 12221965
28 12221970
28 12221992
28 12222189
28 12222312
28 12222740
28 12222749
28 12223034
28 12223043
28 12223353
28 12223427
28 12223464
28 12223579
28 12223791
28 12223820
28 12223826
28 12223910
28 12224304
28 12224603
28 12224622
28 12224649
28 12224938
28 12224996
28 12225014
28 12225015
28 12225380
28 12225673
28 12225699
28 12225835
28 12226686
28 12227359
28 12227429
28 12227715
28 12227735
28 12228547
28 12228887
28 12229048
28 12229445
28 12229481
28 12229747
28 12230079
28 12230117
28 12230783
28 12232089
28 12232414
28 12232729
28 12232993
28 12233098
28 12233103
28 12233399
28 12233618
28 12234381
28 12234531
28 12234607
28 12234611
28 12234617
28 12234761
28 12234788
28 12234847
28 12234868
28 12234900
28 12234932
28 12235106
28 12235280
28 12235314
28 12235331
28 12235360
28 12235400
28 12235463
28 12235869
28 12235926
28 12235938
28 12236123
28 12236131
28 12236209
28 12236241
28 12236330
28 12236899
28 12236955
28 12238026
28 12238046
28 12238070
28 12238075
28 12238133
28 12238272
28 12238343
28 12238408
28 12238762
28 12238878
28 12238898
28 12238929
28 12239026
28 12239202
28 12239356
28 12239538
28 12239594
28 12239595
28 12239629
28 12239659
28 12239673
28 12239686
28 12239835
28 12239903
28 12240003
28 12240004
28 12240018
28 12240075
28 12240522
28 12240538
28 12240546
28 12240579
28 12240610
28 12240632
28 12241054
28 12241103
28 12241263
28 12241406
28 12241643
28 12242083
28 12242330
28 12242418
28 12242459
28 12242542
28 12242701
28 12242702
28 12242764
28 12242998
28 12243072
28 12243196
28 12243418
28 12243497
28 12243625
28 12243691
28 12243709
28 12245653
28 12245873
28 12246014
28 12246043
28 12246057
28 12246065
28 12246084
28 12246198
28 12246199
28 12246910
28 12247052
28 12247261
28 12247663
28 12247678
28 12247712
28 12247729
28 12247856
28 12247876
28 12247931
28 12247949
28 12247979
28 12248275
28 12248299
28 12248459
28 12248840
28 12249410
28 12251572
28 12251700
28 12252204
28 12252234
28 12252237
28 12252277
28 12252497
28 12252522
28 12252527
28 12252534
28 12252549
28 12252690
28 12252696
28 12252703
28 12252794
28 12252810
28 12253077
28 12253100
28 12253493
28 12253726
28 12253734
28 12253747
28 12253751
28 12254089
28 12254216
28 12254219
28 12254265
28 12254309
28 12254349
28 12254717
28 12255012
28 12255161
28 12255162
28 12255171
28 12255190
28 12255232
28 12255254
28 12255697
28 12255705
28 12255774
28 12255777
28 12255778
28 12255899
28 12256019
28 12256379
28 12256428
28 12256476
28 12256494
28 12256505
28 12256668
28 12256689
28 12256877
28 12256912
28 12257079
28 12257106
28 12257129
28 12257134
28 12257238
28 12257268
28 12257277
28 12257467
28 12257670
28 12258245
28 12258533
28 12258549
28 12258550
28 12258644
28 12258692
28 12258758
28 12258999
28 12259041
28 12259252
28 12259257
28 12259414
28 12259423
28 12259736
28 12259822
28 12259876
28 12260027
28 12260108
28 12260255
28 12260671
28 12260689
28 12260878
28 12261026
28 12261075
28 12261167
28 12261190
28 12261228
28 12261289
28 12261606
28 12261664
28 12261693
28 12261793
28 12261870
28 12261875
28 12265337
28 12265612
28 12265622
28 12265708
28 12265891
28 12265977
28 12266187
28 12266952
28 12266955
28 12267265
28 12267463
28 12267635
28 12267659
28 12267754
28 12267782
28 12267811
28 12267865
28 12267898
28 12267930
28 12268257
28 12268324
28 12268383
28 12268387
28 12268446
28 12268588
28 12268600
28 12268977
28 12269329
28 12269357
28 12269445
28 12269504
28 12269672
28 12269679
28 12269682
28 12270482
28 12270515
28 12271879
28 12271903
28 12272013
28 12272056
28 12272072
28 12272155
28 12272169
28 12272189
28 12272218
28 12272315
28 12272345
28 12272391
28 12272420
28 12272603
28 12272640
28 12272648
28 12273285
28 12273531
28 12273642
28 12273739
28 12273772
28 12273905
28 12274152
28 12274561
28 12274777
28 12274793
28 12274963
28 12275027
28 12275247
28 12275248
28 12275650
28 12276040
28 12276228
28 12276295
28 12276396
28 12276963
28 12277019
28 12277405
28 12277509
28 12278101
28 12278246
28 12278666
28 12278673
28 12278816
28 12278915
28 12278943
28 12279227
28 12279319
28 12279420
28 12279471
28 12279713
28 12279830
28 12279932
28 12280101
28 12280419
28 12281634
28 12281884
28 12283022
28 12283044
28 12283069
28 12283077
28 12283416
28 12283587
28 12283639
28 12283715
28 12283723
28 12283740
28 12283753
28 12283785
28 12283788
28 12283819
28 12283834
28 12284035
28 12284074
28 12284211
28 12284258
28 12284445
28 12284595
28 12284611
28 12284818
28 12285130
28 12285293
28 12285333
28 12285431
28 12285631
28 12285641
28 12285707
28 12286240
28 12286564
28 12286569
28 12287254
28 12287300
28 12287366
28 12287884
28 12287998
28 12288256
28 12288972
28 12288988
28 12289019
28 12289644
28 12289739
28 12289766
28 12289848
28 12290016
28 12290085
28 12290135
28 12290150
28 12290293
28 12290302
28 12290380
28 12290474
28 12290577
28 12290579
28 12290876
28 12290976
28 12291072
28 12291219
28 12291286
28 12291361
28 12291547
28 12291670
28 12291682
28 12291747
28 12291868
28 12291948
28 12292264
28 12292268
28 12292292
28 12292293
28 12292525
28 12293052
28 12293137
28 12293217
28 12293488
28 12293545
28 12293622
28 12293741
28 12293777
28 12293815
28 12293869
28 12294130
28 12294150
28 12294261
28 12294520
28 12294597
28 12294756
28 12295249
28 12295304
28 12295356
28 12295371
28 12295427
28 12295519
28 12295550
28 12295630
28 12295658
28 12295779
28 12296192
28 12296399
28 12296538
28 12296564
28 12296872
28 12297166
28 12297195
28 12297214
28 12297222
28 12297254
28 12297446
28 12297482
28 12297483
28 12297552
28 12297569
28 12297770
28 12297814
28 12297929
28 12297957
28 12297995
28 12298005
28 12298083
28 12298299
28 12298310
28 12298332
28 12298423
28 12298481
28 12298620
28 12298652
28 12298949
28 12299085
28 12299094
28 12299698
28 12299741
28 12299820
28 12299885
28 12300009
28 12300023
28 12300350
28 12301242
28 12301271
28 12301289
28 12301392
28 12301668
28 12301913
28 12304335
28 12304357
28 12304518
28 12304624
28 12304786
28 12304820
28 12304919
28 12305688
28 12305971
28 12306157
28 12306207
28 12306311
28 12306407
28 12306597
28 12306756
28 12306776
28 12306841
28 12306848
28 12307008
28 12307021
28 12307522
28 12307758
28 12308073
28 12308106
28 12308191
28 12308198
28 12308214
28 12310308
28 12310426
28 12310498
28 12310633
28 12310764
28 12310840
28 12310871
28 12311046
28 12311257
28 12311539
28 12311738
28 12311794
28 12312199
28 12312211
28 12312315
28 12312348
28 12312463
28 12312564
28 12312716
28 12312882
28 12312937
28 12313119
28 12313151
28 12313333
28 12313403
28 12313442
28 12313487
28 12313553
28 12313628
28 12313648
28 12313813
28 12313872
28 12313901
28 12314125
28 12314318
28 12314332
28 12314425
28 12314541
28 12314625
28 12314628
28 12314632
28 12314644
28 12314691
28 12314716
28 12314829
28 12314890
28 12315039
28 12315041
28 12315061
28 12315156
28 12315162
28 12315238
28 12315713
28 12315775
28 12316063
28 12316207
28 12316357
28 12316474
28 12316744
28 12316807
28 12316932
28 12316977
28 12317069
28 12317221
28 12317314
28 12317334
28 12317545
28 12317566
28 12317568
28 12317601
28 12317602
28 12317711
28 12317733
28 12318319
28 12318869
28 12318926
28 12319017
28 12319070
28 12319407
28 12319846
28 12319896
28 12319936
28 12320234
28 12320267
28 12320367
28 12320392
28 12321216
28 12321938
28 12321978
28 12321997
28 12322007
28 12322011
28 12322131
28 12322307
28 12322547
28 12322796
28 12322874
28 12322907
28 12322956
28 12323093
28 12323253
28 12323267
28 12323335
28 12323355
28 12323496
28 12323565
28 12323637
28 12324126
28 12324232
28 12324392
28 12325024
28 12325079
28 12325363
28 12325408
28 12325550
28 12325711
28 12325799
28 12325972
28 12326052
28 12326644
28 12326674
28 12326738
28 12326824
28 12327014
28 12327264
28 12327368
28 12327585
28 12327665
28 12327727
28 12327730
28 12327747
28 12328011
28 12329857
28 12329904
28 12330107
28 12330942
28 12332385
28 12332418
28 12332449
28 12332724
28 12332727
28 12332740
28 12332888
28 12332917
28 12332927
28 12333412
28 12333652
28 12334413
28 12334515
28 12334603
28 12334609
28 12334726
28 12334820
28 12334821
28 12334879
28 12335027
28 12335044
28 12335361
28 12335481
28 12335537
28 12335581
28 12336504
28 12336624
28 12336831
28 12336849
28 12337513
28 12337559
28 12337982
28 12338781
28 12339193
28 12339384
28 12339537
28 12339761
28 12340026
28 12340107
28 12340651
28 12340818
28 12340841
28 12341130
28 12341578
28 12341600
28 12341655
28 12342340
28 12342416
28 12342820
28 12343061
28 12343182
28 12343327
28 12343328
28 12343360
28 12343378
28 12343513
28 12343665
28 12343820
28 12344201
28 12344448
28 12344590
28 12344721
28 12344725
28 12344838
28 12344840
28 12344855
28 12344944
28 12344946
28 12345005
28 12345386
28 12345449
28 12345552
28 12345565
28 12345851
28 12345908
28 12345983
28 12346065
28 12346227
28 12346524
28 12348101
28 12348306
28 12348638
28 12351494
28 12351557
28 12351713
28 12351745
28 12351825
28 12351834
28 12351884
28 12351918
28 12351924
28 12352243
28 12352292
28 12352352
28 12352422
28 12352480
28 12352532
28 12352635
28 12352662
28 12352676
28 12352710
28 12352716
28 12352729
28 12352849
28 12353003
28 12353082
28 12353127
28 12353170
28 12353382
28 12353516
28 12353569
28 12354177
28 12354772
28 12354839
28 12355132
28 12355438
28 12357551
28 12357937
28 12358188
28 12358236
28 12358377
28 12358432
28 12358642
28 12358740
28 12359139
28 12359234
28 12360993
28 12361168
28 12361729
28 12362839
28 12363048
28 12363065
28 12363168
28 12363282
28 12363832
28 12363890
28 12364169
28 12364198
28 12364530
28 12365132
28 12365575
28 12365622
28 12365644
28 12365745
28 12366061
28 12366372
28 12366532
28 12367100
28 12367246
28 12367257
28 12367635
28 12368114
28 12368708
28 12368724
28 12368786
28 12368998
28 12369191
28 12369595
28 12370261
28 12370487
28 12370866
28 12371306
28 12371401
28 12371544
28 12371894
28 12372172
28 12372386
28 12372610
28 12373200
28 12373478
28 12373625
28 12373689
28 12373728
28 12373739
28 12373749
28 12373785
28 12373802
28 12374060
28 12374158
28 12374496
28 12374605
28 12374627
28 12375045
28 12375110
28 12375144
28 12376450
28 12377856
28 12378778
28 12379947
28 12380671
28 12380753
28 12381137
28 12381701
28 12382189
28 12382345
28 12382346
28 12382452
28 12382570
28 12383208
28 12383241
28 12383250
28 12383536
28 12384226
28 12384872
28 12385271
28 12385798
28 12385903
28 12387151
28 12387266
28 12388011
28 12388073
28 12388079
28 12391803
28 12392025
28 12394908
28 12395476
28 12396898
28 12397228
28 12399107
28 12399806
28 12399824
28 12400258
28 12400369
28 12400429
28 12401082
28 12402429
28 12402453
28 12402509
28 12405784
28 12407234
28 12407976
28 12408528
28 12408590
28 12410514
28 12411441
28 12411621
28 12411746
28 12411956
28 12412273
28 12412749
28 12412942
28 12412983
28 12413126
28 12413699
28 12413709
28 12413774
28 12414654
28 12414978
28 12415619
28 12415898
28 12416053
28 12416355
28 12416567
28 12416598
28 12416936
28 12417517
28 12417565
28 12418292
28 12418294
28 12418700
28 12419642
28 12421114
28 12421252
28 12421476
28 12422765
28 12422766
28 12424736
28 12424988
28 12424989
28 12424990
28 12429126
28 12429154
28 12429814
28 12430242
28 12430319
28 12430538
28 12430709
28 12432647
28 12432734
28 12433571
28 12433635
28 12433954
28 12434772
28 12434993
28 12435146
28 12435532
28 12435772
28 12435923
28 12435978
28 12436298
28 12436513
28 12436589
28 12436757
28 12436820
28 12437033
28 12437060
28 12437618
28 12437718
28 12437784
28 12437955
28 12438033
28 12438055
28 12438499
28 12438689
28 12438779
28 12438917
28 12438936
28 12439043
28 12439072
28 12439114
28 12439125
28 12439152
28 12439308
28 12439319
28 12439634
28 12440427
28 12440643
28 12440659
28 12440878
28 12440900
28 12440943
28 12440961
28 12441142
28 12441190
28 12441721
28 12442859
28 12443907
28 12444168
28 12444339
28 12444461
28 12444635
28 12446498
28 12446745
28 12447047
28 12448106
28 12448324
28 12448465
28 12448554
28 12448600
28 12448603
28 12448607
28 12448614
28 12448738
28 12448749
28 12449029
28 12449696
28 12449895
28 12449970
28 12450087
28 12450375
28 12450439
28 12450497
28 12450883
28 12450937
28 12451035
28 12451433
28 12451614
28 12451797
28 12452235
28 12452276
28 12452357
28 12452407
28 12452450
28 12452549
28 12453035
28 12453564
28 12453890
28 12453905
28 12453927
28 12454030
28 12454127
28 12454309
28 12454311
28 12454492
28 12454509
28 12454603
28 12454770
28 12454848
28 12454986
28 12455389
28 12455855
28 12455942
28 12456196
28 12456222
28 12456250
28 12456367
28 12456431
28 12456455
28 12456471
28 12456514
28 12456570
28 12456633
28 12456636
28 12456639
28 12456643
28 12456774
28 12456979
28 12457031
28 12457053
28 12457222
28 12457223
28 12457265
28 12457457
28 12457712
28 12458007
28 12458207
28 12458240
28 12458291
28 12458301
28 12458302
28 12458389
28 12458468
28 12458548
28 12458714
28 12458753
28 12458766
28 12458897
28 12459128
28 12459169
28 12459200
28 12459222
28 12459224
28 12459279
28 12459357
28 12459360
28 12459408
28 12459413
28 12459437
28 12459463
28 12459500
28 12459672
28 12459710
28 12459787
28 12459898
28 12460411
28 12460423
28 12460434
28 12460553
28 12460586
28 12460615
28 12460767
28 12460905
28 12460957
28 12461134
28 12461209
28 12461672
28 12461693
28 12461703
28 12461730
28 12461867
28 12461876
28 12461946
28 12462047
28 12462143
28 12462823
28 12462954
28 12463080
28 12463082
28 12463495
28 12464455
28 12464760
28 12464805
28 12464880
28 12465192
28 12465215
28 12465313
28 12466000
28 12466131
28 12466658
28 12466928
28 12466958
28 12467107
28 12467149
28 12467561
28 12467701
28 12467724
28 12467818
28 12467820
28 12467897
28 12468003
28 12468201
28 12468458
28 12468613
28 12468615
28 12468681
28 12468755
28 12469031
28 12469169
28 12469431
28 12469508
28 12469822
28 12469860
28 12469896
28 12470090
28 12470094
28 12470127
28 12470633
28 12470653
28 12470764
28 12470810
28 12470883
28 12471358
28 12471409
28 12471411
28 12471425
28 12471469
28 12471865
28 12471899
28 12472026
28 12472149
28 12472162
28 12472174
28 12472192
28 12472711
28 12472806
28 12472884
28 12472943
28 12472949
28 12472992
28 12472994
28 12473026
28 12473052
28 12473061
28 12473191
28 12473232
28 12473284
28 12473301
28 12473321
28 12473329
28 12473334
28 12473363
28 12473565
28 12473641
28 12473762
28 12473817
28 12473818
28 12474171
28 12474260
28 12474395
28 12474398
28 12474510
28 12474529
28 12474975
28 12475048
28 12475761
28 12475764
28 12475852
28 12476089
28 12476100
28 12476179
28 12476218
28 12476266
28 12476314
28 12476375
28 12476477
28 12476550
28 12476611
28 12476622
28 12476813
28 12476893
28 12476944
28 12476949
28 12476973
28 12476985
28 12477120
28 12477351
28 12478032
28 12478038
28 12478043
28 12478060
28 12478141
28 12478162
28 12478169
28 12478227
28 12478362
28 12478559
28 12478786
28 12479009
28 12479082
28 12479307
28 12479804
28 12480712
28 12480858
28 12481096
28 12481281
28 12481285
28 12481355
28 12481402
28 12481668
28 12481684
28 12481835
28 12481899
28 12482030
28 12482034
28 12482154
28 12482280
28 12482619
28 12482977
28 12483150
28 12483191
28 12483197
28 12483315
28 12483468
28 12483554
28 12483743
28 12483804
28 12483841
28 12484096
28 12484207
28 12484211
28 12484294
28 12484399
28 12484433
28 12484469
28 12484550
28 12484757
28 12484984
28 12485042
28 12485065
28 12485191
28 12485242
28 12485285
28 12485351
28 12485364
28 12485408
28 12485440
28 12485498
28 12485586
28 12485646
28 12487105
28 12487133
28 12487145
28 12488411
28 12488490
28 12488508
28 12488515
28 12488619
28 12488635
28 12488684
28 12488688
28 12488843
28 12488896
28 12488900
28 12488905
28 12489065
28 12489107
28 12489118
28 12489146
28 12489220
28 12489364
28 12489546
28 12489619
28 12489668
28 12489730
28 12489890
28 12489926
28 12490096
28 12490343
28 12490515
28 12490650
28 12490661
28 12490840
28 12490885
28 12491079
28 12491274
28 12491342
28 12491400
28 12491440
28 12491448
28 12491466
28 12491544
28 12491554
28 12491575
28 12491715
28 12492014
28 12492684
28 12492929
28 12493002
28 12493104
28 12493256
28 12493297
28 12493507
28 12493548
28 12493576
28 12495212
28 12495367
28 12495599
28 12495638
28 12496074
28 12496393
28 12496418
28 12496546
28 12496689
28 12497311
28 12497571
28 12497598
28 12497801
28 12497851
28 12498243
28 12498745
28 12498751
28 12498809
28 12498810
28 12498844
28 12498933
28 12498939
28 12499124
28 12499215
28 12499319
28 12499425
28 12499570
28 12499776
28 12499946
28 12499952
28 12499996
28 12500607
28 12504206
28 12504728
28 12504871
28 12505069
28 12505215
28 12505538
28 12505649
28 12505874
28 12506412
28 12506703
28 12506795
28 12507120
28 12507303
28 12507321
28 12507693
28 12508509
28 12508534
28 12508918
28 12509625
28 12509629
28 12509684
28 12509742
28 12509861
28 12509985
28 12510900
28 12511032
28 12511033
28 12511121
28 12511279
28 12511931
28 12511976
28 12512017
28 12512177
28 12512242
28 12512323
28 12512324
28 12512336
28 12512343
28 12512419
28 12514667
28 12514933
28 12514955
28 12515044
28 12515131
28 12515132
28 12515195
28 12515346
28 12515383
28 12515963
28 12515969
28 12515973
28 12515976
28 12515978
28 12516010
28 12516250
28 12516380
28 12516385
28 12516399
28 12516479
28 12516518
28 12516555
28 12516628
28 12516639
28 12516647
28 12516662
28 12516677
28 12516687
28 12516785
28 12516841
28 12516857
28 12516874
28 12516930
28 12517164
28 12517242
28 12517921
28 12518248
28 12518314
28 12518460
28 12519131
28 12519340
28 12519465
28 12519742
28 12519923
28 12520457
28 12520647
28 12520694
28 12520746
28 12521050
28 12521063
28 12521130
28 12521131
28 12521170
28 12521280
28 12521812
28 12522307
28 12522641
28 12522656
28 12522660
28 12522748
28 12522794
28 12522801
28 12523036
28 12523073
28 12523163
28 12523639
28 12523640
28 12523875
28 12524263
28 12524816
28 12524824
28 12524948
28 12524951
28 12524962
28 12525063
28 12525095
28 12525134
28 12525184
28 12525603
28 12525874
28 12526002
28 12526173
28 12526275
28 12526340
28 12526540
28 12526795
28 12527369
28 12527485
28 12527491
28 12527623
28 12527654
28 12528429
28 12529052
28 12529078
28 12529123
28 12529262
28 12529297
28 12529427
28 12529463
28 12529549
28 12530026
28 12530187
28 12530324
28 12530571
28 12531323
28 12531358
28 12531420
28 12531445
28 12531598
28 12531643
28 12531707
28 12531917
28 12531972
28 12532098
28 12532162
28 12532166
28 12532204
28 12532289
28 12532521
28 12532606
28 12532668
28 12532716
28 12532785
28 12532987
28 12533164
28 12533176
28 12533390
28 12533523
28 12533554
28 12533710
28 12533850
28 12534110
28 12534728
28 12534737
28 12534756
28 12534832
28 12534986
28 12535716
28 12535761
28 12535823
28 12535998
28 12536116
28 12536180
28 12536574
28 12536834
28 12536952
28 12538162
28 12538303
28 12539098
28 12539181
28 12539574
28 12539682
28 12539731
28 12540361
28 12540365
28 12540575
28 12541590
28 12541650
28 12541688
28 12541944
28 12541945
28 12541973
28 12542163
28 12542233
28 12542269
28 12542297
28 12542304
28 12542381
28 12542478
28 12542764
28 12542890
28 12542946
28 12542947
28 12542972
28 12543048
28 12543113
28 12543122
28 12543136
28 12543319
28 12543590
28 12543607
28 12543945
28 12543971
28 12544398
28 12544620
28 12544721
28 12544859
28 12545133
28 12545148
28 12545166
28 12545213
28 12545414
28 12545456
28 12545597
28 12545602
28 12545623
28 12545676
28 12545712
28 12545915
28 12545951
28 12545987
28 12546092
28 12546203
28 12546230
28 12546231
28 12546448
28 12546862
28 12547058
28 12547112
28 12547126
28 12547667
28 12547745
28 12548111
28 12548132
28 12548301
28 12548308
28 12548309
28 12548315
28 12548349
28 12548357
28 12548414
28 12548472
28 12548492
28 12548522
28 12548542
28 12548567
28 12548597
28 12548711
28 12548743
28 12548764
28 12548768
28 12548772
28 12548781
28 12548782
28 12548789
28 12548867
28 12548868
28 12548930
28 12548977
28 12548995
28 12549018
28 12549088
28 12549164
28 12549236
28 12549281
28 12549285
28 12549395
28 12549556
28 12549631
28 12549667
28 12549740
28 12549862
28 12550265
28 12550327
28 12550342
28 12550469
28 12550558
28 12550634
28 12550807
28 12551240
28 12551369
28 12551824
28 12551911
28 12551917
28 12552487
28 12552559
28 12553748
28 12554053
28 12554056
28 12554609
28 12555347
28 12555671
28 12555686
28 12555752
28 12556043
28 12556294
28 12556731
28 12556956
28 12557982
28 12558509
28 12558709
28 12559056
28 12559901
28 12560046
28 12560128
28 12560180
28 12560264
28 12560341
28 12561344
28 12561445
28 12561636
28 12562487
28 12564373
28 12564502
28 12565267
28 12565360
28 12565589
28 12565642
28 12565709
28 12565919
28 12566365
28 12567272
28 12567530
28 12567581
28 12567841
28 12569292
28 12569701
28 12570387
28 12570489
28 12570526
28 12571066
28 12571123
28 12571769
28 12571917
28 12571918
28 12571936
28 12572297
28 12572389
28 12572741
28 12572886
28 12572965
28 12573210
28 12573211
28 12573251
28 12573450
28 12573869
28 12574102
28 12574241
28 12574505
28 12574642
28 12577085
28 12578724
28 12578859
28 12579495
28 12579668
28 12580741
28 12580745
28 12582536
28 12583867
28 12584135
28 12584210
28 12585080
28 12585928
28 12586195
28 12586447
28 12586539
28 12586571
28 12586703
28 12587084
28 12587096
28 12587145
28 12587847
28 12587949
28 12587998
28 12588053
28 12588057
28 12589009
28 12589221
28 12589646
28 12589724
28 12590473
28 12590649
28 12593378
28 12593630
28 12593941
28 12594800
28 12594965
28 12595120
28 12595121
28 12595258
28 12595960
28 12597277
28 12597582
28 12597747
28 12598781
28 12599019
28 12599919
28 12600001
28 12600146
28 12600190
28 12600614
28 12600628
28 12600808
28 12600822
28 12600888
28 12600907
28 12601073
28 12602121
28 12602742
28 12602864
28 12603100
28 12603277
28 12603489
28 12604231
28 12604235
28 12604374
28 12604794
28 12607136
28 12607366
28 12607782
28 12609495
28 12609521
28 12610118
28 12610515
28 12610708
28 12611222
28 12611483
28 12611517
28 12611523
28 12611809
28 12612108
28 12612181
28 12613209
28 12613358
28 12613890
28 12614010
28 12614231
28 12614707
28 12616547
28 12616784
28 12616888
28 12617507
28 12617538
28 12617944
28 12618047
28 12618057
28 12618297
28 12618423
28 12618627
28 12618783
28 12618806
28 12619033
28 12619043
28 12619367
28 12619500
28 12619883
28 12620005
28 12620230
28 12620922
28 12621141
28 12621293
28 12621496
28 12621615
28 12621673
28 12621694
28 12621727
28 12621951
28 12622077
28 12622281
28 12622471
28 12622499
28 12622643
28 12622873
28 12622943
28 12622952
28 12622967
28 12623041
28 12623150
28 12623293
28 12623329
28 12623369
28 12623391
28 12623457
28 12623524
28 12623597
28 12623710
28 12623784
28 12623831
28 12623855
28 12623964
28 12624165
28 12624473
28 12624858
28 12624916
28 12624989
28 12625033
28 12625063
28 12625135
28 12625324
28 12625358
28 12625496
28 12625568
28 12625710
28 12626210
28 12626667
28 12626811
28 12627224
28 12628331
28 12629783
28 12630760
28 12631786
28 12632366
28 12632575
28 12632722
28 12632767
28 12632774
28 12633027
28 12633114
28 12633676
28 12634056
28 12634241
28 12634396
28 12634439
28 12634600
28 12634667
28 12634707
28 12634835
28 12634856
28 12634977
28 12635106
28 12635653
28 12635751
28 12635784
28 12636209
28 12636926
28 12638356
28 12638794
28 12638907
28 12639111
28 12639440
28 12639594
28 12640017
28 12640549
28 12642045
28 12642364
28 12644206
28 12644410
28 12644826
28 12644889
28 12645440
28 12646273
28 12647111
28 12647257
28 12647910
28 12648856
28 12649595
28 12649863
28 12649917
28 12649977
28 12650315
28 12650321
28 12650616
28 12650694
28 12650832
28 12652551
28 12654884
28 12655472
28 12655914
28 12656159
28 12657148
28 12657368
28 12657464
28 12657741
28 12658265
28 12658656
28 12660110
28 12660149
28 12660497
28 12661298
28 12662383
28 12662655
28 12662911
28 12663045
28 12663173
28 12663285
28 12663388
28 12663412
28 12663464
28 12663527
28 12663537
28 12663650
28 12663677
28 12663823
28 12663827
28 12663829
28 12663872
28 12664221
28 12664269
28 12664618
28 12665165
28 12665190
28 12665192
28 12665230
28 12665331
28 12665456
28 12665514
28 12665625
28 12665653
28 12665668
28 12665770
28 12665986
28 12665994
28 12666053
28 12666579
28 12667031
28 12667291
28 12667385
28 12667433
28 12667803
28 12667805
28 12667815
28 12667965
28 12668345
28 12668411
28 12668837
28 12668865
28 12668981
28 12669045
28 12669056
28 12669200
28 12669334
28 12669392
28 12669456
28 12669494
28 12669537
28 12669679
28 12670773
28 12670800
28 12670801
28 12671225
28 12671534
28 12671608
28 12671914
28 12671987
28 12672347
28 12672578
28 12672772
28 12673004
28 12673230
28 12673481
28 12673532
28 12673943
28 12674430
28 12675590
28 12677312
28 12677458
28 12677661
28 12679415
28 12679669
28 12679765
28 12680409
28 12681745
28 12682097
28 12682190
28 12682949
28 12683656
28 12683999
28 12684641
28 12685785
28 12685964
28 12686730
28 12687079
28 12687418
28 12687421
28 12687661
28 12687938
28 12689025
28 12689415
28 12690424
28 12690547
28 12690565
28 12691239
28 12692354
28 12692590
28 12692831
28 12698892
28 12699154
28 12699372
28 12699829
28 12700840
28 12700906
28 12701003
28 12701022
28 12701073
28 12701104
28 12701418
28 12701451
28 12705425
28 12705867
28 12705906
28 12706825
28 12707129
28 12707267
28 12707781
28 12708309
28 12709421
28 12710234
28 12710286
28 12710295
28 12712278
28 12712336
28 12712684
28 12712751
28 12713659
28 12714828
28 12716142
28 12716632
28 12717467
28 12719129
28 12719404
28 12719617
28 12719848
28 12720007
28 12720161
28 12720770
28 12722686
28 12724176
28 12724440
28 12724522
28 12725187
28 12725189
28 12726194
28 12726331
28 12726398
28 12726514
28 12726645
28 12726708
28 12727063
28 12727123
28 12727455
28 12727731
28 12727756
28 12727955
28 12728104
28 12728171
28 12728262
28 12728414
28 12728746
28 12728820
28 12728824
28 12728847
28 12728897
28 12728913
28 12729489
28 12729599
28 12729650
28 12729855
28 12729868
28 12729940
28 12730262
28 12731102
28 12731270
28 12731320
28 12731332
28 12731340
28 12731396
28 12731748
28 12731853
28 12732043
28 12732970
28 12733018
28 12733201
28 12733350
28 12733396
28 12733674
28 12734175
28 12734244
28 12734870
28 12734922
28 12734926
28 12734931
28 12734934
28 12734957
28 12734992
28 12735354
28 12736128
28 12736289
28 12736426
28 12736578
28 12736634
28 12736667
28 12736790
28 12736934
28 12736955
28 12736964
28 12737102
28 12737221
28 12737223
28 12737271
28 12737293
28 12737295
28 12737377
28 12737383
28 12737470
28 12737588
28 12737689
28 12737734
28 12737837
28 12737841
28 12737922
28 12738091
28 12738256
28 12738290
28 12738331
28 12738415
28 12738425
28 12738488
28 12738512
28 12738528
28 12738559
28 12738560
28 12738567
28 12738568
28 12738589
28 12738596
28 12738647
28 12738679
28 12738687
28 12738692
28 12738849
28 12738853
28 12738857
28 12738894
28 12738938
28 12738988
28 12739002
28 12739009
28 12739021
28 12739041
28 12739065
28 12739525
28 12739531
28 12739654
28 12739983
28 12740040
28 12740212
28 12740484
28 12740492
28 12740849
28 12740858
28 12740870
28 12740874
28 12741006
28 12741021
28 12741135
28 12742887
28 12743112
28 12743174
28 12743437
28 12743703
28 12744239
28 12744421
28 12744824
28 12746622
28 12746634
28 12746642
28 12746725
28 12746742
28 12746829
28 12746838
28 12746944
28 12747040
28 12747325
28 12747657
28 12748103
28 12748294
28 12748692
28 12748819
28 12749803
28 12750083
28 12750664
28 12750792
28 12751292
28 12751762
28 12752179
28 12752373
28 12752748
28 12753099
28 12753503
28 12753535
28 12753736
28 12753784
28 12754021
28 12754033
28 12754149
28 12755146
28 12755446
28 12755482
28 12755761
28 12755802
28 12756462
28 12756854
28 12757089
28 12764847
28 12765390
28 12765488
28 12766039
28 12766100
28 12766131
28 12766133
28 12766139
28 12766189
28 12766361
28 12767164
28 12767375
28 12768627
28 12769643
28 12769650
28 12770518
28 12771066
28 12771149
28 12771425
28 12772250
28 12772306
28 12772317
28 12772852
28 12775361
28 12775423
28 12775635
28 12775852
28 12776677
28 12777300
28 12777437
28 12778282
28 12778335
28 12778469
28 12778506
28 12780279
28 12780370
28 12782837
28 12784889
28 12784934
28 12785514
28 12786656
28 12789831
28 12790448
28 12790520
28 12790614
28 12791564
28 12792232
28 12792233
28 12792456
28 12794030
28 12794908
28 12795939
28 12797139
28 12797331
28 12797388
28 12797965
28 12798038
28 12798098
28 12798641
28 12798819
28 12799472
28 12799477
28 12799653
28 12800187
28 12800384
28 12800429
28 12800910
28 12801006
28 12801122
28 12801565
28 12801953
28 12802047
28 12803436
28 12803559
28 12803843
28 12803946
28 12804638
28 12807898
28 12808179
28 12808349
28 12808908
28 12809008
28 12809212
28 12811631
28 12811929
28 12812549
28 12812871
28 12817549
28 12818129
28 12818309
28 12818633
28 12818809
28 12819496
28 12820118
28 12820867
28 12823516
28 12823746
28 12824354
28 12824939
28 12825531
28 12828176
28 12828442
28 12828524
28 12828957
28 12829102
28 12829389
28 12830288
28 12830766
28 12831157
28 12831343
28 12831562
28 12833134
28 12833503
28 12833861
28 12834772
28 12834799
28 12835100
28 12835421
28 12835716
28 12835833
28 12835937
28 12835999
28 12836020
28 12836035
28 12836095
28 12836231
28 12836265
28 12836332
28 12836372
28 12836602
28 12836657
28 12836674
28 12836893
28 12836945
28 12836958
28 12837024
28 12837263
28 12837301
28 12837329
28 12837347
28 12837367
28 12837369
28 12837398
28 12837423
28 12837514
28 12837884
28 12837943
28 12837947
28 12837994
28 12837999
28 12838002
28 12838023
28 12838081
28 12838082
28 12838259
28 12838311
28 12838354
28 12838355
28 12838507
28 12838682
28 12838686
28 12838782
28 12838848
28 12838852
28 12838900
28 12838916
28 12838953
28 12838967
28 12838980
28 12839169
28 12839184
28 12839224
28 12839230
28 12839344
28 12839363
28 12839379
28 12839564
28 12839619
28 12839629
28 12839759
28 12839769
28 12839773
28 12839845
28 12839854
28 12839920
28 12839987
28 12840005
28 12840151
28 12840235
28 12840243
28 12840300
28 12840308
28 12840351
28 12840356
28 12840390
28 12840405
28 12840407
28 12840409
28 12840624
28 12840697
28 12840737
28 12840750
28 12840824
28 12840889
28 12840934
28 12840950
28 12841009
28 12841165
28 12841192
28 12841209
28 12841212
28 12841218
28 12841233
28 12841608
28 12842283
28 12842333
28 12842496
28 12842959
28 12842988
28 12842990
28 12843039
28 12843055
28 12843159
28 12843299
28 12843361
28 12843371
28 12843426
28 12843706
28 12844061
28 12844129
28 12844150
28 12844159
28 12844216
28 12844460
28 12844534
28 12844551
28 12844602
28 12844825
28 12844859
28 12845022
28 12845029
28 12845123
28 12845337
28 12845386
28 12845438
28 12845712
28 12845838
28 12845850
28 12846010
28 12846118
28 12846841
28 12846901
28 12846947
28 12847382
28 12847394
28 12847487
28 12848264
28 12848451
28 12848470
28 12848476
28 12848671
28 12848795
28 12848801
28 12848860
28 12848884
28 12848933
28 12848940
28 12849028
28 12849116
28 12849152
28 12849419
28 12849719
28 12849790
28 12849831
28 12850079
28 12850671
28 12850723
28 12850729
28 12850747
28 12850973
28 12851054
28 12851074
28 12851140
28 12851194
28 12851312
28 12851439
28 12851483
28 12851503
28 12852287
28 12852754
28 12853099
28 12853304
28 12853389
28 12853479
28 12853601
28 12853642
28 12856225
28 12856545
28 12856700
28 12856743
28 12856797
28 12856857
28 12856926
28 12857044
28 12857313
28 12857394
28 12857451
28 12857502
28 12857504
28 12857517
28 12857567
28 12857686
28 12857833
28 12857949
28 12858041
28 12858323
28 12858453
28 12858606
28 12858841
28 12858989
28 12859209
28 12859210
28 12859360
28 12859542
28 12859567
28 12859574
28 12859869
28 12859925
28 12860181
28 12860249
28 12860576
28 12860916
28 12861413
28 12861589
28 12861645
28 12861648
28 12861654
28 12862329
28 12862929
28 12863820
28 12863883
28 12863943
28 12863944
28 12864016
28 12864583
28 12864650
28 12864732
28 12864886
28 12864888
28 12864995
28 12865166
28 12865245
28 12865381
28 12865400
28 12865578
28 12865589
28 12865638
28 12865684
28 12865696
28 12865813
28 12865835
28 12866757
28 12867800
28 12867839
28 12868017
28 12868168
28 12868390
28 12868484
28 12868513
28 12868644
28 12868774
28 12868798
28 12868838
28 12868880
28 12868892
28 12868905
28 12869050
28 12869257
28 12869346
28 12869352
28 12869410
28 12869446
28 12869503
28 12869547
28 12869592
28 12869653
28 12869695
28 12870074
28 12870206
28 12870509
28 12870533
28 12870635
28 12870932
28 12871460
28 12871555
28 12871596
28 12871798
28 12871799
28 12871809
28 12871837
28 12871864
28 12871916
28 12872159
28 12872253
28 12872287
28 12872294
28 12873304
28 12873310
28 12873361
28 12873430
28 12873435
28 12873492
28 12873520
28 12873551
28 12873571
28 12873596
28 12873602
28 12873744
28 12873749
28 12873751
28 12873793
28 12873813
28 12873815
28 12873846
28 12873873
28 12874006
28 12874071
28 12874072
28 12874080
28 12874083
28 12874084
28 12874101
28 12874103
28 12874104
28 12874317
28 12874327
28 12874501
28 12874641
28 12874675
28 12874778
28 12874784
28 12874792
28 12874799
28 12874854
28 12874860
28 12874896
28 12874905
28 12874942
28 12874950
28 12874956
28 12875155
28 12875163
28 12875191
28 12875310
28 12875478
28 12875520
28 12875541
28 12875727
28 12875739
28 12875797
28 12875967
28 12876064
28 12876075
28 12876083
28 12876103
28 12876137
28 12876209
28 12876225
28 12876227
28 12876240
28 12876251
28 12876259
28 12876292
28 12876504
28 12876551
28 12876625
28 12876639
28 12876698
28 12876699
28 12876731
28 12876794
28 12876920
28 12876931
28 12876989
28 12877032
28 12877075
28 12877157
28 12877159
28 12877280
28 12877299
28 12877380
28 12877470
28 12877533
28 12877542
28 12877616
28 12877668
28 12877673
28 12877677
28 12877753
28 12877823
28 12877824
28 12877945
28 12877970
28 12878205
28 12878216
28 12878283
28 12878424
28 12878425
28 12878459
28 12878621
28 12878687
28 12878766
28 12878859
28 12879007
28 12879064
28 12879094
28 12879178
28 12879190
28 12879268
28 12879281
28 12880926
28 12880941
28 12881123
28 12881128
28 12881171
28 12881202
28 12881343
28 12881480
28 12881527
28 12881559
28 12881747
28 12881751
28 12881809
28 12882099
28 12882237
28 12882350
28 12882361
28 12882384
28 12882404
28 12882549
28 12882592
28 12882733
28 12882734
28 12882979
28 12883196
28 12883287
28 12883306
28 12883557
28 12883675
28 12883864
28 12883926
28 12884094
28 12884154
28 12884180
28 12884315
28 12884341
28 12884409
28 12884552
28 12884584
28 12884669
28 12884773
28 12884954
28 12885534
28 12885960
28 12886238
28 12886864
28 12886957
28 12886965
28 12887141
28 12887274
28 12887318
28 12887363
28 12887499
28 12887705
28 12887720
28 12887806
28 12887928
28 12888031
28 12888548
28 12888710
28 12888711
28 12888744
28 12888996
28 12889015
28 12889115
28 12889162
28 12889229
28 12889291
28 12889360
28 12889585
28 12889637
28 12889738
28 12889853
28 12889897
28 12889913
28 12889986
28 12890039
28 12890509
28 12890622
28 12891148
28 12891438
28 12891832
28 12895778
28 12899996
28 12899997
28 12900008
28 12900337
28 12903284
28 12903324
28 12903378
28 12903572
28 12903574
28 12903655
28 12903783
28 12903843
28 12903912
28 12903916
28 12903938
28 12903946
28 12903967
28 12904044
28 12904071
28 12904115
28 12904151
28 12904223
28 12904325
28 12904344
28 12904428
28 12904433
28 12904447
28 12904454
28 12904639
28 12905808
28 12905818
28 12905828
28 12905855
28 12905864
28 12906020
28 12906073
28 12906102
28 12906115
28 12906161
28 12906252
28 12906308
28 12906329
28 12906347
28 12906409
28 12906437
28 12906444
28 12906480
28 12906579
28 12906621
28 12906717
28 12906753
28 12906876
28 12906905
28 12906908
28 12906916
28 12907014
28 12907055
28 12907098
28 12907112
28 12907182
28 12907211
28 12907792
28 12908032
28 12908049
28 12908314
28 12908598
28 12908907
28 12908947
28 12908980
28 12909103
28 12909202
28 12909276
28 12909358
28 12909362
28 12909615
28 12909616
28 12909693
28 12909957
28 12910040
28 12911044
28 12911061
28 12911199
28 12911220
28 12911259
28 12911517
28 12912225
28 12912467
28 12912831
28 12916321
28 12917337
28 12917771
28 12917912
28 12918170
28 12918705
28 12918773
28 12919063
28 12919900
28 12920155
28 12920421
28 12920614
28 12920938
28 12921295
28 12921696
28 12921744
28 12921947
28 12921990
28 12922035
28 12922077
28 12922160
28 12922333
28 12922752
28 12923043
28 12923436
28 12923461
28 12923779
28 12923809
28 12923878
28 12923963
28 12924220
28 12924342
28 12924799
28 12924951
28 12925019
28 12925672
28 12925933
28 12926127
28 12926249
28 12926536
28 12928665
28 12928775
28 12928879
28 12928886
28 12928950
28 12929324
28 12929965
28 12930004
28 12932890
28 12933132
28 12933677
28 12933772
28 12933862
28 12934751
28 12937342
28 12937811
28 12938690
28 12939201
28 12940220
28 12940405
28 12940917
28 12941141
28 12941412
28 12942195
28 12942216
28 12942336
28 12942845
28 12943258
28 12943330
28 12943477
28 12944079
28 12944107
28 12944352
28 12944829
28 12945048
28 12945963
28 12946692
28 12946880
28 12947394
28 12947610
28 12947665
28 12948134
28 12950645
28 12952172
28 12952277
28 12952824
28 12952998
28 12953309
28 12954585
28 12954679
28 12955070
28 12955903
28 12956122
28 12956366
28 12956828
28 12957101
28 12957158
28 12957569
28 12957681
28 12957795
28 12958715
28 12958726
28 12958823
28 12958835
28 12958887
28 12958913
28 12958918
28 12958924
28 12962129
28 12963680
28 12964458
28 12964687
28 12964902
28 12965548
28 12968556
28 12968669
28 12968939
28 12969130
28 12970125
28 12970939
28 12972902
28 12972999
28 12973213
28 12974030
28 12974715
28 12975985
28 12976520
28 12977928
28 12978977
28 12979160
28 12979912
28 12980894
28 12980933
28 12981897
28 12982152
28 12982452
28 12983407
28 12986275
28 12988348
28 12988517
28 12989334
28 12991003
28 12991560
28 12992245
28 12995445
28 12995525
28 12996145
28 12997239
28 12998913
28 13000257
28 13000322
28 13000912
28 13001078
28 13003388
28 13005482
28 13007861
28 13007869
28 13008086
28 13008584
28 13008677
28 13009995
28 13011432
28 13015234
28 13016375
28 13018488
28 13020669
28 13020821
28 13022173
28 13022825
28 13023096
28 13023827
28 13023883
28 13023995
28 13024335
28 13024465
28 13024553
28 13024639
28 13025120
28 13027502
28 13027564
28 13027609
28 13027781
28 13031919
28 13032130
28 13032275
28 13032533
28 13032627
28 13035008
28 13035073
28 13036123
28 13036453
28 13038079
28 13038305
28 13041754
28 13043022
28 13046514
28 13046787
28 13048370
28 13048381
28 13048382
28 13048896
28 13050273
28 13051836
28 13052113
28 13053598
28 13054098
28 13054300
28 13054499
28 13054980
28 13055888
28 13057938
28 13058017
28 13059589
28 13060287
28 13060634
28 13061033
28 13061160
28 13061458
28 13064361
28 13064735
28 13066113
28 13066434
28 13066456
28 13066953
28 13068027
28 13069210
28 13070226
28 13070935
28 13070949
28 13071035
28 13074777
28 13075108
28 13077019
28 13078007
28 13078145
28 13080372
28 13081300
28 13081484
28 13084346
28 13084434
28 13084599
28 13084666
28 13084695
28 13084945
28 13085161
28 13085251
28 13085754
28 13087060
28 13087169
28 13087198
28 13087214
28 13087245
28 13087454
28 13087484
28 13087842
28 13087906
28 13088262
28 13088449
28 13088672
28 13088675
28 13088678
28 13088752
28 13089300
28 13089389
28 13089512
28 13089646
28 13089647
28 13089772
28 13089924
28 13090358
28 13090374
28 13090495
28 13090541
28 13090544
28 13090609
28 13091165
28 13091195
28 13091399
28 13091529
28 13091542
28 13091546
28 13091582
28 13091730
28 13091811
28 13091961
28 13092048
28 13092074
28 13092110
28 13092114
28 13092299
28 13092499
28 13092615
28 13092705
28 13092945
28 13092979
28 13093115
28 13093756
28 13094196
28 13094252
28 13094324
28 13094370
28 13094408
28 13094584
28 13094793
28 13094947
28 13094959
28 13095074
28 13095079
28 13095188
28 13095208
28 13095221
28 13095266
28 13095268
28 13095333
28 13095480
28 13095505
28 13095533
28 13095542
28 13095544
28 13095614
28 13095660
28 13095661
28 13095699
28 13095743
28 13095759
28 13095806
28 13095864
28 13095922
28 13095929
28 13095994
28 13096067
28 13096164
28 13096186
28 13096736
28 13097213
28 13107477
28 13107520
28 13107614
28 13107625
28 13107665
28 13107689
28 13107690
28 13107730
28 13107820
28 13108579
28 13108597
28 13108620
28 13108695
28 13108864
28 13109064
28 13109084
28 13109299
28 13109404
28 13109506
28 13109564
28 13109575
28 13109586
28 13109626
28 13109661
28 13109672
28 13109718
28 13109730
28 13109744
28 13109756
28 13109852
28 13109967
28 13110047
28 13110164
28 13110662
28 13110739
28 13110740
28 13110862
28 13111035
28 13111202
28 13111326
28 13111650
28 13111842
28 13111882
28 13112482
28 13112710
28 13112825
28 13112843
28 13112871
28 13112880
28 13112914
28 13112959
28 13113122
28 13113288
28 13113331
28 13113396
28 13113416
28 13113523
28 13113572
28 13113632
28 13113651
28 13113654
28 13113679
28 13113694
28 13113702
28 13113711
28 13113736
28 13113737
28 13113741
28 13113802
28 13113803
28 13113974
28 13114006
28 13114127
28 13114187
28 13114316
28 13114361
28 13114380
28 13114405
28 13114462
28 13114605
28 13114779
28 13114780
28 13114807
28 13115938
28 13115951
28 13115979
28 13116141
28 13116360
28 13116382
28 13116447
28 13116500
28 13116515
28 13116587
28 13116657
28 13116720
28 13116732
28 13116976
28 13117073
28 13117137
28 13117228
28 13117248
28 13117281
28 13117320
28 13117402
28 13117431
28 13117486
28 13117606
28 13117683
28 13117684
28 13117685
28 13117688
28 13117697
28 13118086
28 13118111
28 13118123
28 13118204
28 13118208
28 13118228
28 13118240
28 13118284
28 13118303
28 13118336
28 13118476
28 13118859
28 13118991
28 13119026
28 13119483
28 13119545
28 13119760
28 13119808
28 13119958
28 13119961
28 13120110
28 13120148
28 13120557
28 13121329
28 13121423
28 13122171
28 13123014
28 13123217
28 13123535
28 13123724
28 13123730
28 13124013
28 13124317
28 13126018
28 13127076
28 13128104
28 13128191
28 13128220
28 13128526
28 13128705
28 13129189
28 13129383
28 13129624
28 13129888
28 13131749
28 13131919
28 13132111
28 13132545
28 13133232
28 13133968
28 13134084
28 13138180
28 13138779
28 13138844
28 13142448
28 13143749
28 13143983
28 13144481
28 13145639
28 13147972
28 13148673
28 13149435
28 13149747
28 13150395
28 13151041
28 13151723
28 13152566
28 13153067
28 13153895
28 13154565
28 13154765
28 13154801
28 13154818
28 13155446
28 13155650
28 13157133
28 13157928
28 13157929
28 13158257
28 13159124
28 13161633
28 13164570
28 13165179
28 13169192
28 13172270
28 13173582
28 13173623
28 13173665
28 13173739
28 13174909
28 13175115
28 13175116
28 13175168
28 13175542
28 13175625
28 13175694
28 13176558
28 13176612
28 13176942
28 13177028
28 13177291
28 13177427
28 13177453
28 13178516
28 13179260
28 13179342
28 13180418
28 13181042
28 13184150
28 13186972
28 13187169
28 13188938
28 13189415
28 13189524
28 13190729
28 13190738
28 13190830
28 13191084
28 13191191
28 13191367
28 13191426
28 13191831
28 13191909
28 13191913
28 13192157
28 13192159
28 13192363
28 13192577
28 13194105
28 13194271
28 13194287
28 13196485
28 13196581
28 13196798
28 13196799
28 13196801
28 13196842
28 13196964
28 13196983
28 13196999
28 13197071
28 13197077
28 13197316
28 13197538
28 13197594
28 13197598
28 13197616
28 13198136
28 13198139
28 13199259
28 13199429
28 13199829
28 13199885
28 13199886
28 13199933
28 13200000
28 13200009
28 13200010
28 13200145
28 13200163
28 13200342
28 13200405
28 13200782
28 13200860
28 13200876
28 13200898
28 13200911
28 13200928
28 13200932
28 13200939
28 13201012
28 13201071
28 13201074
28 13201085
28 13201102
28 13201124
28 13201179
28 13201239
28 13201295
28 13201370
28 13201484
28 13201513
28 13201537
28 13201545
28 13201718
28 13201761
28 13201805
28 13201837
28 13201879
28 13202005
28 13202090
28 13202106
28 13202137
28 13202226
28 13202235
28 13202260
28 13202338
28 13202421
28 13202777
28 13202798
28 13202806
28 13202880
28 13202893
28 13202920
28 13202926
28 13202997
28 13203063
28 13203104
28 13203122
28 13203220
28 13203282
28 13203303
28 13203424
28 13203428
28 13203429
28 13203453
28 13203459
28 13203566
28 13203608
28 13203616
28 13203902
28 13204105
28 13204189
28 13204205
28 13204235
28 13204237
28 13204298
28 13204362
28 13204458
28 13204471
28 13204481
28 13204594
28 13204636
28 13204736
28 13204775
28 13204779
28 13204865
28 13204888
28 13204931
28 13204945
28 13204954
28 13204963
28 13204991
28 13205045
28 13205060
28 13205092
28 13205116
28 13205125
28 13205137
28 13205144
28 13205174
28 13205359
28 13205567
28 13205928
28 13206003
28 13206016
28 13206038
28 13206059
28 13206098
28 13206164
28 13206475
28 13206542
28 13206548
28 13206638
28 13206669
28 13206782
28 13206946
28 13206980
28 13207026
28 13207120
28 13207124
28 13207416
28 13207494
28 13207506
28 13207529
28 13207551
28 13207592
28 13207666
28 13207677
28 13207685
28 13207914
28 13207963
28 13209319
28 13209764
28 13209923
28 13209957
28 13210043
28 13210056
28 13210109
28 13210248
28 13210317
28 13210344
28 13210366
28 13210427
28 13210500
28 13210548
28 13210651
28 13210797
28 13210949
28 13211053
28 13211104
28 13211845
28 13211858
28 13211917
28 13211965
28 13212066
28 13212068
28 13212381
28 13212636
28 13212725
28 13212798
28 13212879
28 13212922
28 13213072
28 13213249
28 13213252
28 13213331
28 13213365
28 13213465
28 13213474
28 13213559
28 13213873
28 13214014
28 13214160
28 13214206
28 13214359
28 13214374
28 13214440
28 13214621
28 13214777
28 13214906
28 13214958
28 13215162
28 13215165
28 13215512
28 13215797
28 13215922
28 13215924
28 13216026
28 13216879
28 13217037
28 13217264
28 13217442
28 13217516
28 13217527
28 13217551
28 13217672
28 13217678
28 13217682
28 13217699
28 13217843
28 13217938
28 13217942
28 13217971
28 13217983
28 13218028
28 13218029
28 13218070
28 13218156
28 13218238
28 13218386
28 13218629
28 13218825
28 13218950
28 13219026
28 13219146
28 13219176
28 13219283
28 13219311
28 13219388
28 13219919
28 13219921
28 13219931
28 13220156
28 13220180
28 13220239
28 13220242
28 13220411
28 13220553
28 13220767
28 13220788
28 13220860
28 13220962
28 13221108
28 13221186
28 13221223
28 13221744
28 13221803
28 13222256
28 13224339
28 13224459
28 13224601
28 13224647
28 13224933
28 13224962
28 13225056
28 13225207
28 13225221
28 13225232
28 13225319
28 13225377
28 13225773
28 13225871
28 13226030
28 13226032
28 13226040
28 13226059
28 13226073
28 13226117
28 13226378
28 13226630
28 13226780
28 13226848
28 13227638
28 13227817
28 13227906
28 13229024
28 13229031
28 13229557
28 13229662
28 13230271
28 13230491
28 13230520
28 13230537
28 13230764
28 13232446
28 13232726
28 13232789
28 13232837
28 13232974
28 13233231
28 13233322
28 13233408
28 13233412
28 13233473
28 13233538
28 13233620
28 13233805
28 13233822
28 13233872
28 13234004
28 13234024
28 13234040
28 13234048
28 13234066
28 13234173
28 13234206
28 13234618
28 13234644
28 13234982
28 13235062
28 13235068
28 13235438
28 13235683
28 13235738
28 13237849
28 13237870
28 13238044
28 13238166
28 13239150
28 13239394
28 13239395
28 13239922
28 13240096
28 13240286
28 13240536
28 13240809
28 13241294
28 13241379
28 13241839
28 13242538
28 13242727
28 13242984
28 13243310
28 13243539
28 13243738
28 13243787
28 13244076
28 13247528
28 13247634
28 13248247
28 13248277
28 13248358
28 13248408
28 13248908
28 13249018
28 13249019
28 13249158
28 13249195
28 13249423
28 13249512
28 13249830
28 13249978
28 13250238
28 13250732
28 13250786
28 13251063
28 13251475
28 13251635
28 13251666
28 13251688
28 13251813
28 13251946
28 13252014
28 13252044
28 13252210
28 13252341
28 13252486
28 13252576
28 13252909
28 13253181
28 13253295
28 13253341
28 13253640
28 13253656
28 13253677
28 13253681
28 13253682
28 13253684
28 13253690
28 13253704
28 13253729
28 13253740
28 13253774
28 13253779
28 13253799
28 13253838
28 13253843
28 13253846
28 13253850
28 13253855
28 13253866
28 13253867
28 13253868
28 13253991
28 13253999
28 13254008
28 13254066
28 13254090
28 13254097
28 13254131
28 13254183
28 13254262
28 13254492
28 13254672
28 13254675
28 13254688
28 13254689
28 13254811
28 13255062
28 13255163
28 13255209
28 13255212
28 13255273
28 13255294
28 13255342
28 13255343
28 13255608
28 13255750
28 13255806
28 13256005
28 13256027
28 13256119
28 13256151
28 13256154
28 13256215
28 13256917
28 13257152
28 13257694
28 13258068
28 13258265
28 13258386
28 13258455
28 13258547
28 13258599
28 13258634
28 13258685
28 13258833
28 13258838
28 13259133
28 13259147
28 13259165
28 13259191
28 13259221
28 13259254
28 13259264
28 13259318
28 13259340
28 13259347
28 13259363
28 13259418
28 13259536
28 13259537
28 13259549
28 13259563
28 13259606
28 13259673
28 13259742
28 13259807
28 13259911
28 13259922
28 13260025
28 13260065
28 13260744
28 13260802
28 13261912
28 13263998
28 13264179
28 13264283
28 13265987
28 13266097
28 13266192
28 13266398
28 13266495
28 13266590
28 13266614
28 13266625
28 13266931
28 13266950
28 13267023
28 13267144
28 13267146
28 13267252
28 13267385
28 13267426
28 13267531
28 13267557
28 13267724
28 13267741
28 13267742
28 13267777
28 13267784
28 13267920
28 13267934
28 13268048
28 13268276
28 13268280
28 13268457
28 13268554
28 13269090
28 13269103
28 13269104
28 13269172
28 13269239
28 13269293
28 13269555
28 13269570
28 13269587
28 13269613
28 13269631
28 13269701
28 13269751
28 13269928
28 13270053
28 13270104
28 13270107
28 13270268
28 13270298
28 13270315
28 13270363
28 13270486
28 13270504
28 13270556
28 13270598
28 13270634
28 13270660
28 13270700
28 13270702
28 13270719
28 13270761
28 13270762
28 13270795
28 13270894
28 13270962
28 13270966
28 13270995
28 13271021
28 13271022
28 13271072
28 13271080
28 13271081
28 13271159
28 13271211
28 13271254
28 13271296
28 13271300
28 13271338
28 13271366
28 13271389
28 13273501
28 13273562
28 13273564
28 13273570
28 13273641
28 13273642
28 13273647
28 13273689
28 13273691
28 13273747
28 13273905
28 13273998
28 13274172
28 13274184
28 13274188
28 13274213
28 13274252
28 13274262
28 13274349
28 13274427
28 13274495
28 13274560
28 13274570
28 13275423
28 13275900
28 13275909
28 13275944
28 13276302
28 13276340
28 13276416
28 13276419
28 13277547
28 13278759
28 13278936
28 13279144
28 13279292
28 13279879
28 13279895
28 13280329
28 13280578
28 13282414
28 13282786
28 13282806
28 13282912
28 13282946
28 13283080
28 13283164
28 13283206
28 13283245
28 13283284
28 13283322
28 13283377
28 13283579
28 13284218
28 13284402
28 13284629
28 13284946
28 13284950
28 13284974
28 13285041
28 13285096
28 13285117
28 13285130
28 13285186
28 13285430
28 13285498
28 13285501
28 13285993
28 13286245
28 13286869
28 13287826
28 13288574
28 13288872
28 13291046
28 13292232
28 13292590
28 13292742
28 13292931
28 13293050
28 13293177
28 13293203
28 13293624
28 13293944
28 13293987
28 13294614
28 13294871
28 13295127
28 13295314
28 13295377
28 13295797
28 13295891
28 13296285
28 13296348
28 13296614
28 13298478
28 13298634
28 13298885
28 13299142
28 13299157
28 13299324
28 13299361
28 13299393
28 13299410
28 13299536
28 13299557
28 13299624
28 13299853
28 13299903
28 13300056
28 13300229
28 13300385
28 13300478
28 13300604
28 13300624
28 13300684
28 13300724
28 13301000
28 13301065
28 13301446
28 13301477
28 13301860
28 13301900
28 13302499
28 13302520
28 13302710
28 13302726
28 13302807
28 13302864
28 13302884
28 13302898
28 13302997
28 13302998
28 13303048
28 13303055
28 13303073
28 13303076
28 13303082
28 13303134
28 13303297
28 13303323
28 13303419
28 13303467
28 13303503
28 13303713
28 13303738
28 13303959
28 13304010
28 13304094
28 13304154
28 13304421
28 13304519
28 13304656
28 13304864
28 13305146
28 13305291
28 13305294
28 13305300
28 13305308
28 13305381
28 13306117
28 13306278
28 13306605
28 13306611
28 13306924
28 13307069
28 13307311
28 13307415
28 13307470
28 13307557
28 13307672
28 13307704
28 13307825
28 13307924
28 13307952
28 13308022
28 13308075
28 13308207
28 13308233
28 13308356
28 13308359
28 13308627
28 13308746
28 13308826
28 13309169
28 13309180
28 13309222
28 13309251
28 13309261
28 13309347
28 13309360
28 13309390
28 13309416
28 13309418
28 13309432
28 13309628
28 13309659
28 13309703
28 13310392
28 13310434
28 13310688
28 13310815
28 13310817
28 13310824
28 13310842
28 13310954
28 13311355
28 13311398
28 13311446
28 13311706
28 13312135
28 13314115
28 13314551
28 13315506
28 13315717
28 13315738
28 13317003
28 13318295
28 13319414
28 13319585
28 13319667
28 13320989
28 13321088
28 13321233
28 13323340
28 13324641
28 13325810
28 13326081
28 13326928
28 13327897
28 13328260
28 13328415
28 13328529
28 13328539
28 13329050
28 13329238
28 13329763
28 13330083
28 13330090
28 13330305
28 13330451
28 13330492
28 13330509
28 13330651
28 13330938
28 13331033
28 13331150
28 13331491
28 13331532
28 13331547
28 13331586
28 13332047
28 13332107
28 13332920
28 13333248
28 13333459
28 13333615
28 13333816
28 13334025
28 13334041
28 13334117
28 13334119
28 13334132
28 13334170
28 13334253
28 13334334
28 13334347
28 13334360
28 13334401
28 13334436
28 13334795
28 13335010
28 13335068
28 13336038
28 13336105
28 13336167
28 13336176
28 13336192
28 13336263
28 13336297
28 13336347
28 13336353
28 13336391
28 13336397
28 13336553
28 13336593
28 13336740
28 13343308
28 13343393
28 13343420
28 13343776
28 13343821
28 13344024
28 13344044
28 13344107
28 13344123
28 13344151
28 13344156
28 13344170
28 13344212
28 13344236
28 13344296
28 13344396
28 13344405
28 13345007
28 13345052
28 13345072
28 13345146
28 13345214
28 13345219
28 13345290
28 13345621
28 13345627
28 13345841
28 13346007
28 13346032
28 13346152
28 13346220
28 13346343
28 13346565
28 13346566
28 13346698
28 13346715
28 13346984
28 13347015
28 13347016
28 13347087
28 13347176
28 13347179
28 13347913
28 13347946
28 13347956
28 13348033
28 13348040
28 13348407
28 13348412
28 13348530
28 13348629
28 13348635
28 13348642
28 13348675
28 13348708
28 13348831
28 13349038
28 13349155
28 13349291
28 13349352
28 13349354
28 13350087
28 13350403
28 13350820
28 13351229
28 13351239
28 13351360
28 13351475
28 13351568
28 13351571
28 13351629
28 13351822
28 13351832
28 13352514
28 13352809
28 13352810
28 13352857
28 13352991
28 13352999
28 13353041
28 13353042
28 13353230
28 13353326
28 13353531
28 13353851
28 13354073
28 13354441
28 13354932
28 13355177
28 13355224
28 13355284
28 13355719
28 13355744
28 13355765
28 13355832
28 13355854
28 13355939
28 13356039
28 13356105
28 13356359
28 13356529
28 13356624
28 13356651
28 13356664
28 13356804
28 13356818
28 13356866
28 13356910
28 13356973
28 13357033
28 13357069
28 13357100
28 13357194
28 13357283
28 13357285
28 13357524
28 13357536
28 13357578
28 13357712
28 13357735
28 13357873
28 13359122
28 13359404
28 13359603
28 13359624
28 13361078
28 13361079
28 13361088
28 13361099
28 13361755
28 13361998
28 13362217
28 13362221
28 13362378
28 13362388
28 13362931
28 13363854
28 13363985
28 13364167
28 13364273
28 13364384
28 13364404
28 13364419
28 13364440
28 13364441
28 13364508
28 13364527
28 13364703
28 13365223
28 13365237
28 13365503
28 13365505
28 13365528
28 13365644
28 13365733
28 13365778
28 13365805
28 13365911
28 13365942
28 13365950
28 13365982
28 13366020
28 13366709
28 13366757
28 13366805
28 13366807
28 13366884
28 13366934
28 13366942
28 13366944
28 13366989
28 13367041
28 13367098
28 13367263
28 13367283
28 13369274
28 13370017
28 13370107
28 13370125
28 13370496
28 13370535
28 13370796
28 13370814
28 13370965
28 13371015
28 13371016
28 13373051
28 13373063
28 13373111
28 13373127
28 13373138
28 13373162
28 13373210
28 13373403
28 13373424
28 13373425
28 13373450
28 13373467
28 13373628
28 13373630
28 13373637
28 13373745
28 13373746
28 13373919
28 13373969
28 13373997
28 13374044
28 13374060
28 13374337
28 13374345
28 13374515
28 13374520
28 13374671
28 13374713
28 13374742
28 13374758
28 13374765
28 13374793
28 13374824
28 13374833
28 13374835
28 13374863
28 13374888
28 13374902
28 13374906
28 13374967
28 13374980
28 13375028
28 13375198
28 13375280
28 13375354
28 13375381
28 13375989
28 13376027
28 13376148
28 13376292
28 13376451
28 13376485
28 13376920
28 13376990
28 13377061
28 13377153
28 13377506
28 13377572
28 13377650
28 13377842
28 13377882
28 13377920
28 13378098
28 13378142
28 13378155
28 13378290
28 13378322
28 13378419
28 13378490
28 13378533
28 13378578
28 13378697
28 13378769
28 13378827
28 13379019
28 13379354
28 13379437
28 13379803
28 13379809
28 13379939
28 13379956
28 13380415
28 13380587
28 13380928
28 13380970
28 13381004
28 13381005
28 13381038
28 13381208
28 13381241
28 13381338
28 13381375
28 13381486
28 13381495
28 13381587
28 13381686
28 13381906
28 13381934
28 13382067
28 13382078
28 13382207
28 13382216
28 13382283
28 13382796
28 13382821
28 13382836
28 13382916
28 13382940
28 13383182
28 13383256
28 13383281
28 13383309
28 13383368
28 13383388
28 13383428
28 13383438
28 13383439
28 13383467
28 13383537
28 13383581
28 13383583
28 13383593
28 13383613
28 13383691
28 13383736
28 13383768
28 13383888
28 13383895
28 13383900
28 13383906
28 13383936
28 13383937
28 13383949
28 13383955
28 13383988
28 13384006
28 13384151
28 13384199
28 13384423
28 13384477
28 13384566
28 13384569
28 13384676
28 13384693
28 13384740
28 13386264
28 13386411
28 13386883
28 13386888
28 13386963
28 13387492
28 13387501
28 13387513
28 13387541
28 13387542
28 13387548
28 13387657
28 13387658
28 13387696
28 13387792
28 13387796
28 13387902
28 13387968
28 13387999
28 13388025
28 13388131
28 13388190
28 13388359
28 13388580
28 13388583
28 13388963
28 13389153
28 13389154
28 13389374
28 13389525
28 13389626
28 13389644
28 13389646
28 13389924
28 13390011
28 13390066
28 13390069
28 13390327
28 13390607
28 13390656
28 13390660
28 13390740
28 13390844
28 13390853
28 13390968
28 13390981
28 13391123
28 13391142
28 13391160
28 13391186
28 13391194
28 13391213
28 13391445
28 13391710
28 13391774
28 13391832
28 13391982
28 13391991
28 13392131
28 13392310
28 13392378
28 13392453
28 13392511
28 13392535
28 13392736
28 13392913
28 13392971
28 13393000
28 13393061
28 13393066
28 13393130
28 13393157
28 13393392
28 13393447
28 13393452
28 13393518
28 13393583
28 13393616
28 13393650
28 13393812
28 13393870
28 13394047
28 13394688
28 13394735
28 13394772
28 13395016
28 13395167
28 13395412
28 13395419
28 13395444
28 13395449
28 13395510
28 13395538
28 13395605
28 13395662
28 13395774
28 13395783
28 13396031
28 13396035
28 13396090
28 13396218
28 13396282
28 13396354
28 13396715
28 13396716
28 13396744
28 13396952
28 13397261
28 13397810
28 13398109
28 13398251
28 13398686
28 13398714
28 13398737
28 13398767
28 13398864
28 13399121
28 13399155
28 13399269
28 13399313
28 13399511
28 13399589
28 13399719
28 13399820
28 13399824
28 13399865
28 13399887
28 13400049
28 13400391
28 13400429
28 13400440
28 13400446
28 13400476
28 13400598
28 13400822
28 13400884
28 13400888
28 13400958
28 13401099
28 13401102
28 13401587
28 13401680
28 13401974
28 13402033
28 13402073
28 13402197
28 13402219
28 13402220
28 13402592
28 13402641
28 13402796
28 13402821
28 13402878
28 13402908
28 13402917
28 13402935
28 13403131
28 13403137
28 13403144
28 13403162
28 13403261
28 13403268
28 13403270
28 13403293
28 13403296
28 13403620
28 13403627
28 13403708
28 13403991
28 13404487
28 13404664
28 13404857
28 13404891
28 13409745
28 13410046
28 13410374
28 13411488
28 13414200
28 13414345
28 13415835
28 13416058
28 13416746
28 13416858
28 13417506
28 13419704
28 13420616
28 13421088
28 13421607
28 13421628
28 13423082
28 13423671
28 13423817
28 13423913
28 13424094
28 13424405
28 13424970
28 13425620
28 13426148
28 13426153
28 13426217
28 13426340
28 13426426
28 13427447
28 13428106
28 13428950
28 13429174
28 13429185
28 13429462
28 13429537
28 13429785
28 13430124
28 13430212
28 13431118
28 13431125
28 13431171
28 13431462
28 13431516
28 13432116
28 13432140
28 13432274
28 13432394
28 13432752
28 13432799
28 13432925
28 13433825
28 13434137
28 13435047
28 13435099
28 13435253
28 13435265
28 13435768
28 13435821
28 13436354
28 13436965
28 13437058
28 13437970
28 13438149
28 13438351
28 13438421
28 13439875
28 13439885
28 13440019
28 13440020
28 13440023
28 13440294
28 13440316
28 13440441
28 13440534
28 13440759
28 13440938
28 13440942
28 13440946
28 13441250
28 13441341
28 13441412
28 13442168
28 13442209
28 13442453
28 13442498
28 13442571
28 13442572
28 13442619
28 13442645
28 13442973
28 13443102
28 13443172
28 13443187
28 13443313
28 13443402
28 13443434
28 13443862
28 13444389
28 13444452
28 13444482
28 13444635
28 13444702
28 13444753
28 13444814
28 13444817
28 13444827
28 13444879
28 13444950
28 13444961
28 13445012
28 13445046
28 13445071
28 13445410
28 13445488
28 13445505
28 13445576
28 13445704
28 13445706
28 13445764
28 13445908
28 13446194
28 13446237
28 13446287
28 13446305
28 13446312
28 13446315
28 13446364
28 13446457
28 13446497
28 13446566
28 13447023
28 13447131
28 13447153
28 13447200
28 13447301
28 13447342
28 13447354
28 13447555
28 13447563
28 13447636
28 13447642
28 13447671
28 13447683
28 13447695
28 13447746
28 13448023
28 13448107
28 13448140
28 13448148
28 13448657
28 13448672
28 13448688
28 13448791
28 13450410
28 13450476
28 13450579
28 13450900
28 13451029
28 13451210
28 13451638
28 13451938
28 13452086
28 13452117
28 13452152
28 13452955
28 13453076
28 13453346
28 13453624
28 13453746
28 13454004
28 13454617
28 13454995
28 13455015
28 13455322
28 13455521
28 13456259
28 13456301
28 13456415
28 13456729
28 13456779
28 13457581
28 13457612
28 13457617
28 13457902
28 13458279
28 13458438
28 13458451
28 13461836
28 13461873
28 13462558
28 13462747
28 13463296
28 13463699
28 13463901
28 13464840
28 13464841
28 13465758
28 13466165
28 13467263
28 13468773
28 13469807
28 13469823
28 13470007
28 13470021
28 13470766
28 13471071
28 13471185
28 13471706
28 13471921
28 13472375
28 13473394
28 13474265
28 13474588
28 13474796
28 13474820
28 13475059
28 13475190
28 13476656
28 13476869
28 13477309
28 13477343
28 13477586
28 13477966
28 13477967
28 13478935
28 13479281
28 13480265
28 13480636
28 13481651
28 13482080
28 13483564
28 13484198
28 13484245
28 13484721
28 13484990
28 13485023
28 13485079
28 13485210
28 13485598
28 13485625
28 13485699
28 13485801
28 13485837
28 13485850
28 13486038
28 13486220
28 13486371
28 13486618
28 13486641
28 13486642
28 13486689
28 13486745
28 13486994
28 13487287
28 13487436
28 13487539
28 13487640
28 13487849
28 13488062
28 13488076
28 13488176
28 13488621
28 13488670
28 13488783
28 13488957
28 13489022
28 13489174
28 13489258
28 13489370
28 13489372
28 13489448
28 13489618
28 13489646
28 13489653
28 13490431
28 13490935
28 13491131
28 13491136
28 13491301
28 13491452
28 13492032
28 13492069
28 13492087
28 13492237
28 13492549
28 13492699
28 13493016
28 13493042
28 13493228
28 13493275
28 13493281
28 13493282
28 13493308
28 13493400
28 13493463
28 13493545
28 13493664
28 13493715
28 13493897
28 13494190
28 13494291
28 13494812
28 13495013
28 13495023
28 13495084
28 13495653
28 13495918
28 13495960
28 13496055
28 13496158
28 13496555
28 13496561
28 13496573
28 13496759
28 13496823
28 13496963
28 13497109
28 13497199
28 13497252
28 13497408
28 13497433
28 13497549
28 13497842
28 13498587
28 13498588
28 13498946
28 13498960
28 13498969
28 13499253
28 13499312
28 13499322
28 13499335
28 13499375
28 13499400
28 13499431
28 13499439
28 13499510
28 13499575
28 13500076
28 13500094
28 13500095
28 13500130
28 13500144
28 13500187
28 13500229
28 13500285
28 13500299
28 13500305
28 13500354
28 13500370
28 13500401
28 13500433
28 13500465
28 13500620
28 13500626
28 13500708
28 13500823
28 13500845
28 13500867
28 13500870
28 13500914
28 13501285
28 13501386
28 13501590
28 13501639
28 13501854
28 13501872
28 13501906
28 13502111
28 13502113
28 13502121
28 13502141
28 13502288
28 13502337
28 13502389
28 13502398
28 13502518
28 13502833
28 13502926
28 13502931
28 13502965
28 13502966
28 13503025
28 13503064
28 13503092
28 13503152
28 13503161
28 13503165
28 13503172
28 13503217
28 13503242
28 13503468
28 13503482
28 13503488
28 13503490
28 13503650
28 13503712
28 13503819
28 13503893
28 13503901
28 13503919
28 13504020
28 13504024
28 13504029
28 13504031
28 13504049
28 13504147
28 13504182
28 13504296
28 13504447
28 13504507
28 13504624
28 13504776
28 13504802
28 13504815
28 13504896
28 13504897
28 13505033
28 13505090
28 13505122
28 13505157
28 13505856
28 13505990
28 13506027
28 13506039
28 13506066
28 13506228
28 13506235
28 13506408
28 13506595
28 13506724
28 13507028
28 13507109
28 13507212
28 13507258
28 13507289
28 13507479
28 13507485
28 13507487
28 13507526
28 13507547
28 13507563
28 13507610
28 13507635
28 13507710
28 13507714
28 13507759
28 13507789
28 13507796
28 13507823
28 13508147
28 13508201
28 13508216
28 13508284
28 13508326
28 13508364
28 13508911
28 13508936
28 13508994
28 13509124
28 13509370
28 13509407
28 13509630
28 13509734
28 13509796
28 13509939
28 13510092
28 13510334
28 13510343
28 13510384
28 13510404
28 13510442
28 13510461
28 13510472
28 13510474
28 13510535
28 13510555
28 13510678
28 13510745
28 13510862
28 13510902
28 13510939
28 13511001
28 13511149
28 13511173
28 13511174
28 13511213
28 13511233
28 13511469
28 13511545
28 13511776
28 13511782
28 13511790
28 13512437
28 13512469
28 13512603
28 13512766
28 13512968
28 13513104
28 13513158
28 13513372
28 13513451
28 13513535
28 13513596
28 13513751
28 13514694
28 13514716
28 13515418
28 13515510
28 13515670
28 13516681
28 13517222
28 13517532
28 13518232
28 13518588
28 13519494
28 13519729
28 13520013
28 13520261
28 13520463
28 13520901
28 13520908
28 13521003
28 13521010
28 13521134
28 13521326
28 13521462
28 13521483
28 13521598
28 13521735
28 13521799
28 13521884
28 13521950
28 13522223
28 13522304
28 13522558
28 13522856
28 13523343
28 13523465
28 13523532
28 13523716
28 13523896
28 13523922
28 13523979
28 13525036
28 13525634
28 13525746
28 13525875
28 13525988
28 13526244
28 13526372
28 13528047
28 13528771
28 13528910
28 13529009
28 13530022
28 13530571
28 13531051
28 13531613
28 13531792
28 13532095
28 13532201
28 13532608
28 13532612
28 13534205
28 13534445
28 13534460
28 13534614
28 13534757
28 13535642
28 13535812
28 13536201
28 13536420
28 13536467
28 13536606
28 13537306
28 13537468
28 13537574
28 13537792
28 13537876
28 13537899
28 13538039
28 13538176
28 13538302
28 13538496
28 13538699
28 13539049
28 13539052
28 13539232
28 13539331
28 13539354
28 13539678
28 13539961
28 13539983
28 13539991
28 13540233
28 13540382
28 13541279
28 13541331
28 13541387
28 13541525
28 13541539
28 13541567
28 13541625
28 13541676
28 13541677
28 13541721
28 13541730
28 13541767
28 13541778
28 13541787
28 13541890
28 13541898
28 13542017
28 13542087
28 13542188
28 13542215
28 13542320
28 13542630
28 13542952
28 13543116
28 13543171
28 13543250
28 13543341
28 13543399
28 13543419
28 13543427
28 13543521
28 13543540
28 13543665
28 13543794
28 13543809
28 13543819
28 13543822
28 13543874
28 13544140
28 13544160
28 13544213
28 13544319
28 13544373
28 13544387
28 13544390
28 13544391
28 13544436
28 13544506
28 13544513
28 13544515
28 13544520
28 13544593
28 13544761
28 13545066
28 13545470
28 13545528
28 13545549
28 13545563
28 13545919
28 13545926
28 13545956
28 13545987
28 13546052
28 13546054
28 13546063
28 13546086
28 13546171
28 13546628
28 13546696
28 13547143
28 13547267
28 13547449
28 13547661
28 13547671
28 13547693
28 13547832
28 13547852
28 13548049
28 13548070
28 13548160
28 13548273
28 13548404
28 13549583
28 13550817
28 13550882
28 13550959
28 13550960
28 13551073
28 13551127
28 13551202
28 13551244
28 13551324
28 13551592
28 13551808
28 13552098
28 13552275
28 13552294
28 13552345
28 13552354
28 13552680
28 13552749
28 13553204
28 13553333
28 13553412
28 13553413
28 13553421
28 13553685
28 13553792
28 13553793
28 13554261
28 13555239
28 13555989
28 13556091
28 13556494
28 13556524
28 13557118
28 13557224
28 13557504
28 13558480
28 13558893
28 13560020
28 13560258
28 13560736
28 13561062
28 13561225
28 13561804
28 13561858
28 13562567
28 13562932
28 13563713
28 13563736
28 13563895
28 13564120
28 13564132
28 13564416
28 13565014
28 13565297
28 13565503
28 13566313
28 13566549
28 13566780
28 13567193
28 13567274
28 13567692
28 13568469
28 13569250
28 13569521
28 13569591
28 13570049
28 13570116
28 13570517
28 13572281
28 13572677
28 13573392
28 13573490
28 13573693
28 13574250
28 13574525
28 13575376
28 13575450
28 13576050
28 13576081
28 13576991
28 13577802
28 13578205
28 13578207
28 13578248
28 13579145
28 13579573
28 13579928
28 13580470
28 13581081
28 13581360
28 13584930
28 13585910
28 13586059
28 13586196
28 13586802
28 13590279
28 13590600
28 13590640
28 13590698
28 13590983
28 13591028
28 13592021
28 13592439
28 13592864
28 13592887
28 13593631
28 13593641
28 13594298
28 13594747
28 13595324
28 13595533
28 13595684
28 13595740
28 13595782
28 13595910
28 13596158
28 13596230
28 13596338
28 13596609
28 13596796
28 13597050
28 13598095
28 13598443
28 13598531
28 13599047
28 13599143
28 13599252
28 13599440
28 13599750
28 13599880
28 13599889
28 13600088
28 13600107
28 13600120
28 13600623
28 13601882
28 13602241
28 13602798
28 13602927
28 13602949
28 13602963
28 13602964
28 13603225
28 13603392
28 13603523
28 13603535
28 13603541
28 13603590
28 13603883
28 13603896
28 13604135
28 13604217
28 13604809
28 13604830
28 13604915
28 13605028
28 13605035
28 13605164
28 13605403
28 13605484
28 13605532
28 13605563
28 13605878
28 13605991
28 13605995
28 13606148
28 13606165
28 13606201
28 13606415
28 13606421
28 13606424
28 13606603
28 13606666
28 13606668
28 13606749
28 13606805
28 13606877
28 13606971
28 13607094
28 13607097
28 13607184
28 13607204
28 13607229
28 13607269
28 13607381
28 13607402
28 13607450
28 13607596
28 13607603
28 13607661
28 13608339
28 13608845
28 13609744
28 13610481
28 13610730
28 13612868
28 13613365
28 13613487
28 13613725
28 13613959
28 13614586
28 13616198
28 13616308
28 13617250
28 13618026
28 13618343
28 13618881
28 13620050
28 13620225
28 13621182
28 13621199
28 13622172
28 13624278
28 13624660
28 13624854
28 13624947
28 13625098
28 13626071
28 13626614
28 13626673
28 13626717
28 13626834
28 13626837
28 13626881
28 13627014
28 13627099
28 13627326
28 13627471
28 13627524
28 13627671
28 13627712
28 13627809
28 13628822
28 13630329
28 13632576
28 13632635
28 13632754
28 13632810
28 13633602
28 13633782
28 13633869
28 13636172
28 13636451
28 13636612
28 13636729
28 13636784
28 13636827
28 13636881
28 13636921
28 13637359
28 13637687
28 13638078
28 13638222
28 13638678
28 13638819
28 13639202
28 13639648
28 13639744
28 13641326
28 13641414
28 13641874
28 13642300
28 13642339
28 13642415
28 13642437
28 13642785
28 13643338
28 13643395
28 13644050
28 13645871
28 13647586
28 13647659
28 13647768
28 13649322
28 13649745
28 13650888
28 13651005
28 13651422
28 13651781
28 13652337
28 13652362
28 13652473
28 13652743
28 13652917
28 13653582
28 13654117
28 13654342
28 13655901
28 13656106
28 13656301
28 13656430
28 13656516
28 13656552
28 13656774
28 13657825
28 13657869
28 13659015
28 13659187
28 13659219
28 13659228
28 13659240
28 13659515
28 13659895
28 13659989
28 13660649
28 13660786
28 13662261
28 13662505
28 13663320
28 13663562
28 13663951
28 13664076
28 13664109
28 13664224
28 13664357
28 13664697
28 13665428
28 13665596
28 13667478
28 13668118
28 13668559
28 13668943
28 13669713
28 13669867
28 13669958
28 13670229
28 13670494
28 13671071
28 13671535
28 13671599
28 13671772
28 13671814
28 13671880
28 13672506
28 13672538
28 13672636
28 13674100
28 13674670
28 13675048
28 13675202
28 13675222
28 13675350
28 13675612
28 13675733
28 13676991
28 13677515
28 13678085
28 13679031
28 13679113
28 13679399
28 13679561
28 13680422
28 13680771
28 13681027
28 13681365
28 13681964
28 13682081
28 13682254
28 13682257
28 13682582
28 13682655
28 13682661
28 13683039
28 13683051
28 13683605
28 13683615
28 13683839
28 13684114
28 13684297
28 13684394
28 13684399
28 13684416
28 13684542
28 13684568
28 13684579
28 13684694
28 13684705
28 13684718
28 13684809
28 13684862
28 13684924
28 13684931
28 13684943
28 13685094
28 13685143
28 13685688
28 13685701
28 13685764
28 13685776
28 13685792
28 13685795
28 13685954
28 13686043
28 13686056
28 13686068
28 13686113
28 13686138
28 13686140
28 13686160
28 13686410
28 13686469
28 13686496
28 13686497
28 13686501
28 13686528
28 13686575
28 13686579
28 13686773
28 13687194
28 13687442
28 13687458
28 13687524
28 13687567
28 13687576
28 13688127
28 13689017
28 13689327
28 13689348
28 13689349
28 13689364
28 13689396
28 13689437
28 13689532
28 13689581
28 13689603
28 13689616
28 13689649
28 13689656
28 13689835
28 13689849
28 13689858
28 13689902
28 13689903
28 13689906
28 13690060
28 13690175
28 13690304
28 13690346
28 13690464
28 13690470
28 13690505
28 13690553
28 13690561
28 13690565
28 13690665
28 13691042
28 13691087
28 13691110
28 13691614
28 13692265
28 13692922
28 13693034
28 13693307
28 13693615
28 13694588
28 13695876
28 13701128
28 13701140
28 13701271
28 13702121
28 13702266
28 13702267
28 13702268
28 13702592
28 13702739
28 13702750
28 13702928
28 13703017
28 13703378
28 13703776
28 13703849
28 13704234
28 13704345
28 13704436
28 13704735
28 13704743
28 13704807
28 13704885
28 13705698
28 13705701
28 13706004
28 13706050
28 13706113
28 13706851
28 13707387
28 13707610
28 13707675
28 13707879
28 13708991
28 13709546
28 13709726
28 13709893
28 13710497
28 13711094
28 13712888
28 13713507
28 13714439
28 13714868
28 13718988
28 13718996
28 13719070
28 13722941
28 13723951
28 13724684
28 13725636
28 13725669
28 13727255
28 13727347
28 13728129
28 13728601
28 13728795
28 13733586
28 13734037
28 13734217
28 13734280
28 13734281
28 13734526
28 13739919
28 13740023
28 13740077
28 13740085
28 13740090
28 13740147
28 13740160
28 13740223
28 13740233
28 13740338
28 13740615
28 13740759
28 13741787
28 13741836
28 13741947
28 13742056
28 13742063
28 13742092
28 13742111
28 13742189
28 13742206
28 13742232
28 13742360
28 13742582
28 13742680
28 13745513
28 13745719
28 13745810
28 13745836
28 13745977
28 13746179
28 13746197
28 13746265
28 13746460
28 13746484
28 13746497
28 13746500
28 13746569
28 13746584
28 13746610
28 13746616
28 13746683
28 13746925
28 13747330
28 13747375
28 13748878
28 13748879
28 13749109
28 13749469
28 13750509
28 13752094
28 13754479
28 13755200
28 13756553
28 13757678
28 13759611
28 13763350
28 13765347
28 13766055
28 13766778
28 13772449
28 13774272
28 13774546
28 13775886
28 13776251
28 13779376
28 13781945
28 13783382
28 13783735
28 13784692
28 13785865
28 13793894
28 13794734
28 13799168
28 13799684
28 13800267
28 13800278
28 13800914
28 13801005
28 13801920
28 13802587
28 13802779
28 13802942
28 13802971
28 13802988
28 13803235
28 13803679
28 13806321
28 13808377
28 13809204
28 13809321
28 13809378
28 13809752
28 13810694
28 13812414
28 13814364
28 13814734
28 13815172
28 13815466
28 13816208
28 13817705
28 13818509
28 13818748
28 13818898
28 13819822
28 13819829
28 13820001
28 13820028
28 13820962
28 13821005
28 13821073
28 13821080
28 13822024
28 13822380
28 13822549
28 13822604
28 13830838
28 13831168
28 13834537
28 13834538
28 13835131
28 13837955
28 13838554
28 13838926
28 13840082
28 13840515
28 13842341
28 13842909
28 13843363
28 13843383
28 13847121
28 13849805
28 13850296
28 13853250
28 13854065
28 13854785
28 13855148
28 13859481
28 13860021
28 13860104
28 13860910
28 13861407
28 13863080
28 13864051
28 13864974
28 13865410
28 13866252
28 13867714
28 13867734
28 13868751
28 13869779
28 13870095
28 13870568
28 13873370
28 13873470
28 13873690
28 13874092
28 13875087
28 13875105
28 13875156
28 13875229
28 13875248
28 13875320
28 13875325
28 13875336
28 13875344
28 13875361
28 13875390
28 13875414
28 13875501
28 13875525
28 13875544
28 13875620
28 13876038
28 13876045
28 13876077
28 13876389
28 13876400
28 13876523
28 13877383
28 13877404
28 13877424
28 13880153
28 13881210
28 13881623
28 13881724
28 13881733
28 13882479
28 13882602
28 13882806
28 13882881
28 13882918
28 13884417
28 13884533
28 13884979
28 13885046
28 13885103
28 13885779
28 13886127
28 13886179
28 13886182
28 13886224
28 13886979
28 13887610
28 13888115
28 13888184
28 13888962
28 13889065
28 13889202
28 13889906
28 13889955
28 13890001
28 13890335
28 13890394
28 13890705
28 13890765
28 13890785
28 13890920
28 13891055
28 13891234
28 13891434
28 13891448
28 13891466
28 13891586
28 13891685
28 13891974
28 13891978
28 13892067
28 13892086
28 13892178
28 13892384
28 13892431
28 13892884
28 13893164
28 13893395
28 13893424
28 13893442
28 13893642
28 13893837
28 13893890
28 13894582
28 13894617
28 13894649
28 13894691
28 13894719
28 13894735
28 13894774
28 13895255
28 13895376
28 13895379
28 13895456
28 13895703
28 13895895
28 13895945
28 13896169
28 13896363
28 13896441
28 13896523
28 13896706
28 13896744
28 13896980
28 13897114
28 13897370
28 13897412
28 13897687
28 13897888
28 13898030
28 13898279
28 13898829
28 13899541
28 13899588
28 13899803
28 13899841
28 13900260
28 13902106
28 13903941
28 13906191
28 13906306
28 13906404
28 13906865
28 13907609
28 13908663
28 13909886
28 13910261
28 13910392
28 13910504
28 13910834
28 13911006
28 13911121
28 13911299
28 13912386
28 13912552
28 13912902
28 13913602
28 13913717
28 13913822
28 13914285
28 13915803
28 13915837
28 13916750
28 13916986
28 13917091
28 13917519
28 13917992
28 13918297
28 13918686
28 13918725
28 13919006
28 13919015
28 13919026
28 13919053
28 13919146
28 13919531
28 13919744
28 13919984
28 13920154
28 13920227
28 13920324
28 13920461
28 13920603
28 13920670
28 13920983
28 13921006
28 13921027
28 13921118
28 13921137
28 13921407
28 13921454
28 13921506
28 13921608
28 13922160
28 13922450
28 13922734
28 13922790
28 13922855
28 13923438
28 13923440
28 13923442
28 13923456
28 13924066
28 13924121
28 13924323
28 13924374
28 13924514
28 13924857
28 13925001
28 13925131
28 13925379
28 13925407
28 13925411
28 13925438
28 13925455
28 13925482
28 13925495
28 13925506
28 13925859
28 13925892
28 13926014
28 13926673
28 13926753
28 13926887
28 13926901
28 13926905
28 13927056
28 13927160
28 13927246
28 13927345
28 13927425
28 13927597
28 13927669
28 13927676
28 13927750
28 13927797
28 13927879
28 13928359
28 13928366
28 13928379
28 13928390
28 13928414
28 13928519
28 13928875
28 13930225
28 13930927
28 13931101
28 13931108
28 13931162
28 13931594
28 13931772
28 13932167
28 13932533
28 13932687
28 13933042
28 13934728
28 13934963
28 13934979
28 13934980
28 13934998
28 13935039
28 13935183
28 13935224
28 13935257
28 13935561
28 13936128
28 13936294
28 13937164
28 13937270
28 13938214
28 13938732
28 13938975
28 13939096
28 13941438
28 13942321
28 13942663
28 13943661
28 13944290
28 13944299
28 13944406
28 13945020
28 13945066
28 13945273
28 13945511
28 13945638
28 13945640
28 13946746
28 13947429
28 13948057
28 13948261
28 13948435
28 13948474
28 13949934
28 13950053
28 13950374
28 13950868
28 13950890
28 13951158
28 13951613
28 13955010
28 13955490
28 13956417
28 13956525
28 13956578
28 13957415
28 13957921
28 13958552
28 13958732
28 13959125
28 13959160
28 13959161
28 13960756
28 13960792
28 13960904
28 13961074
28 13961790
28 13961791
28 13961946
28 13961986
28 13961993
28 13962150
28 13962283
28 13962394
28 13962924
28 13964464
28 13966786
28 13967335
28 13967933
28 13968137
28 13968355
28 13968375
28 13968614
28 13968764
28 13969888
28 13970305
28 13970355
28 13970850
28 13971491
28 13971729
28 13971788
28 13972739
28 13972771
28 13972805
28 13972928
28 13973061
28 13973210
28 13973746
28 13973862
28 13973897
28 13974316
28 13974353
28 13974695
28 13974733
28 13974780
28 13974956
28 13975402
28 13975448
28 13975599
28 13975828
28 13976361
28 13976402
28 13976627
28 13976667
28 13976677
28 13976896
28 13977000
28 13977038
28 13977434
28 13977440
28 13977458
28 13978605
28 13978681
28 13978749
28 13979094
28 13979617
28 13979714
28 13981113
28 13981848
28 13982497
28 13982503
28 13982736
28 13982787
28 13984576
28 13984673
28 13984875
28 13984914
28 13984950
28 13985114
28 13985295
28 13985393
28 13985747
28 13985862
28 13986070
28 13986464
28 13986628
28 13987028
28 13987733
28 13987972
28 13988911
28 13990003
28 13990060
28 13990339
28 13990352
28 13990467
28 13990637
28 13991239
28 13991540
28 13991749
28 13991883
28 13991884
28 13991928
28 13996224
28 13996747
28 13996812
28 13997422
28 13997837
28 14000699
28 14000722
28 14001484
28 14001573
28 14001672
28 14001775
28 14001776
28 14001824
28 14001939
28 14001955
28 14002137
28 14002139
28 14002208
28 14002263
28 14002566
28 14002574
28 14002602
28 14002965
28 14002966
28 14002992
28 14003013
28 14003029
28 14003036
28 14003630
28 14003695
28 14007402
28 14007631
28 14008280
28 14008406
28 14009487
28 14009561
28 14009731
28 14010393
28 14010485
28 14010598
28 14011614
28 14011636
28 14011774
28 14012524
28 14012547
28 14012565
28 14012613
28 14012633
28 14012643
28 14012789
28 14012865
28 14013928
28 14016646
28 14017114
28 14017616
28 14019453
28 14020567
28 14020769
28 14021913
28 14023452
28 14023799
28 14024046
28 14025242
28 14026035
28 14027083
28 14028247
28 14029566
28 14033453
28 14034773
28 14035087
28 14035504
28 14035964
28 14036076
28 14036237
28 14036344
28 14037783
28 14037987
28 14038748
28 14039252
28 14039849
28 14040491
28 14040671
28 14040700
28 14040730
28 14041225
28 14041277
28 14041385
28 14041702
28 14042227
28 14042593
28 14042807
28 14042963
28 14043430
28 14043444
28 14043484
28 14043859
28 14043906
28 14044113
28 14044125
28 14044160
28 14044357
28 14044537
28 14044734
28 14045411
28 14045905
28 14045906
28 14046077
28 14048077
28 14048737
28 14049015
28 14049189
28 14049229
28 14049427
28 14049600
28 14049612
28 14049878
28 14049907
28 14050598
28 14050602
28 14050660
28 14050703
28 14051235
28 14051576
28 14051601
28 14051925
28 14052018
28 14052375
28 14052412
28 14053080
28 14053484
28 14053684
28 14053701
28 14053959
28 14054056
28 14054238
28 14054368
28 14054464
28 14054641
28 14054709
28 14054802
28 14054850
28 14054905
28 14054906
28 14054971
28 14054977
28 14055214
28 14055227
28 14055301
28 14055344
28 14055775
28 14055896
28 14055925
28 14056283
28 14056335
28 14056374
28 14056401
28 14056571
28 14056573
28 14056578
28 14056589
28 14056667
28 14056676
28 14056825
28 14056850
28 14056853
28 14057028
28 14057054
28 14057128
28 14057152
28 14057153
28 14057763
28 14058012
28 14058016
28 14058070
28 14058134
28 14058354
28 14058735
28 14058875
28 14058957
28 14058960
28 14059018
28 14059201
28 14059286
28 14059445
28 14059475
28 14059687
28 14059716
28 14059733
28 14060152
28 14060153
28 14060257
28 14060271
28 14060309
28 14060346
28 14060348
28 14060418
28 14060461
28 14060525
28 14060602
28 14060603
28 14060655
28 14060686
28 14060699
28 14060700
28 14060794
28 14060955
28 14060986
28 14061001
28 14061096
28 14061143
28 14061176
28 14061467
28 14061470
28 14061477
28 14061499
28 14061567
28 14061736
28 14061746
28 14061952
28 14062000
28 14062003
28 14062083
28 14062087
28 14062118
28 14062173
28 14062191
28 14062193
28 14062254
28 14062277
28 14062427
28 14062489
28 14062820
28 14062834
28 14062892
28 14062900
28 14062909
28 14062993
28 14063001
28 14063109
28 14063151
28 14063187
28 14063197
28 14063259
28 14063326
28 14063327
28 14063395
28 14063424
28 14063430
28 14063431
28 14063566
28 14063720
28 14063751
28 14063995
28 14064001
28 14064046
28 14064168
28 14064222
28 14064244
28 14064763
28 14065303
28 14065304
28 14065545
28 14065556
28 14065820
28 14065901
28 14065936
28 14065942
28 14065988
28 14065991
28 14066015
28 14066363
28 14066441
28 14066481
28 14066642
28 14066715
28 14066767
28 14066976
28 14067608
28 14067707
28 14067738
28 14067781
28 14067899
28 14067904
28 14067977
28 14067995
28 14068011
28 14068138
28 14068254
28 14068276
28 14068281
28 14068491
28 14068539
28 14068609
28 14068853
28 14069220
28 14069249
28 14069388
28 14070005
28 14070233
28 14070734
28 14070817
28 14070983
28 14071396
28 14071591
28 14072063
28 14072517
28 14072668
28 14072801
28 14075127
28 14075146
28 14075212
28 14075393
28 14075485
28 14075556
28 14075585
28 14075609
28 14075660
28 14075666
28 14075953
28 14076162
28 14076621
28 14076678
28 14076688
28 14076692
28 14076699
28 14076710
28 14077288
28 14077460
28 14077580
28 14077756
28 14077864
28 14077952
28 14078023
28 14078263
28 14078587
28 14079082
28 14079221
28 14079345
28 14079432
28 14080532
28 14080533
28 14080669
28 14080743
28 14080748
28 14081266
28 14081516
28 14081829
28 14084348
28 14084535
28 14084644
28 14086616
28 14086692
28 14087012
28 14087368
28 14087629
28 14088063
28 14088406
28 14088407
28 14088808
28 14089334
28 14089899
28 14090062
28 14090525
28 14090857
28 14091074
28 14091641
28 14092304
28 14092555
28 14093045
28 14093950
28 14096493
28 14096518
28 14097336
28 14099497
28 14099562
28 14100095
28 14100520
28 14100592
28 14101167
28 14101209
28 14101416
28 14101417
28 14101439
28 14101703
28 14101787
28 14102048
28 14102053
28 14102798
28 14102849
28 14103364
28 14103365
28 14103383
28 14103589
28 14103673
28 14104025
28 14104824
28 14105067
28 14105192
28 14105273
28 14105677
28 14105718
28 14105978
28 14106200
28 14106723
28 14106743
28 14106960
28 14107291
28 14107394
28 14107741
28 14107776
28 14108083
28 14108361
28 14108582
28 14108612
28 14111063
28 14111169
28 14111205
28 14111214
28 14111336
28 14111478
28 14112078
28 14112360
28 14112419
28 14112523
28 14112688
28 14112747
28 14112931
28 14113163
28 14113179
28 14113418
28 14113422
28 14113449
28 14113929
28 14113937
28 14113969
28 14114290
28 14114570
28 14115821
28 14115830
28 14116209
28 14116237
28 14116784
28 14116785
28 14116818
28 14116849
28 14116869
28 14116911
28 14117342
28 14117351
28 14117510
28 14117549
28 14117901
28 14117961
28 14118351
28 14118389
28 14118462
28 14118568
28 14118588
28 14118589
28 14118600
28 14118603
28 14118717
28 14118737
28 14118746
28 14119001
28 14119056
28 14119122
28 14119178
28 14119416
28 14119419
28 14119502
28 14119608
28 14119744
28 14119935
28 14120097
28 14120166
28 14120219
28 14120339
28 14120343
28 14120694
28 14120974
28 14121208
28 14121821
28 14122314
28 14122315
28 14122617
28 14122651
28 14122732
28 14123067
28 14123149
28 14123157
28 14123799
28 14123886
28 14124082
28 14124408
28 14125027
28 14125302
28 14125314
28 14126467
28 14126639
28 14127154
28 14128019
28 14128194
28 14128337
28 14128376
28 14128859
28 14129199
28 14129872
28 14130272
28 14131399
28 14131571
28 14131725
28 14134472
28 14134622
28 14135473
28 14135851
28 14136265
28 14136372
28 14136571
28 14136659
28 14137026
28 14138962
28 14139219
28 14140103
28 14140112
28 14140172
28 14140253
28 14140261
28 14140316
28 14140376
28 14140474
28 14140633
28 14140826
28 14140838
28 14140855
28 14140877
28 14141059
28 14141065
28 14141070
28 14141826
28 14142037
28 14142119
28 14142369
28 14142870
28 14142962
28 14143093
28 14143198
28 14143266
28 14143326
28 14143440
28 14143484
28 14143520
28 14143703
28 14143789
28 14144079
28 14144112
28 14144356
28 14144658
28 14144785
28 14144788
28 14144809
28 14144978
28 14144999
28 14145322
28 14145447
28 14145482
28 14145522
28 14146926
28 14146946
28 14148364
28 14148383
28 14148497
28 14149783
28 14149823
28 14149879
28 14153080
28 14153302
28 14153344
28 14153666
28 14154901
28 14155048
28 14155624
28 14155736
28 14156808
28 14156954
28 14157633
28 14158036
28 14158133
28 14158252
28 14158434
28 14158883
28 14159227
28 14159388
28 14160006
28 14160196
28 14160269
28 14160862
28 14161054
28 14161286
28 14161520
28 14161588
28 14161622
28 14161823
28 14162424
28 14162535
28 14162987
28 14162999
28 14163065
28 14163773
28 14163859
28 14164137
28 14164139
28 14164605
28 14164911
28 14165093
28 14165208
28 14165374
28 14165400
28 14165426
28 14165665
28 14165680
28 14165700
28 14165745
28 14165761
28 14166023
28 14166316
28 14166676
28 14167807
28 14168344
28 14169019
28 14169599
28 14170094
28 14170352
28 14170413
28 14170456
28 14170487
28 14170606
28 14170821
28 14171098
28 14171366
28 14171471
28 14171762
28 14172063
28 14172068
28 14172405
28 14172494
28 14172602
28 14172611
28 14172632
28 14172689
28 14172786
28 14173133
28 14173264
28 14173289
28 14173404
28 14173780
28 14173917
28 14174049
28 14174110
28 14174191
28 14174237
28 14174559
28 14174659
28 14174697
28 14174863
28 14174928
28 14174963
28 14177578
28 14177779
28 14177992
28 14178063
28 14179041
28 14179793
28 14180723
28 14180957
28 14181306
28 14181805
28 14183741
28 14185010
28 14185603
28 14185689
28 14187302
28 14187340
28 14187690
28 14187800
28 14189195
28 14189892
28 14190114
28 14190576
28 14191360
28 14191529
28 14191871
28 14192635
28 14192767
28 14192777
28 14192893
28 14193244
28 14193289
28 14193598
28 14193616
28 14194281
28 14194748
28 14195131
28 14195278
28 14195574
28 14195623
28 14195808
28 14195819
28 14195885
28 14196083
28 14196174
28 14196289
28 14196530
28 14196591
28 14196660
28 14196943
28 14197004
28 14197007
28 14197017
28 14197027
28 14197460
28 14197512
28 14197539
28 14197545
28 14197566
28 14197571
28 14197586
28 14197587
28 14197594
28 14197773
28 14198406
28 14198749
28 14198770
28 14198806
28 14198837
28 14198990
28 14199229
28 14199236
28 14199244
28 14199272
28 14199319
28 14199751
28 14201037
28 14201407
28 14202120
28 14202178
28 14202500
28 14202633
28 14202662
28 14203256
28 14203396
28 14203409
28 14203696
28 14203854
28 14204540
28 14204771
28 14205296
28 14205473
28 14205513
28 14205589
28 14205791
28 14205910
28 14205987
28 14206263
28 14206298
28 14206375
28 14206403
28 14206430
28 14206539
28 14206822
28 14206839
28 14206906
28 14207132
28 14207291
28 14207390
28 14207393
28 14207568
28 14207627
28 14207897
28 14208917
28 14208971
28 14208998
28 14209204
28 14209228
28 14209271
28 14209314
28 14209324
28 14209330
28 14210011
28 14210045
28 14210050
28 14210193
28 14210470
28 14210732
28 14210818
28 14210859
28 14211022
28 14211055
28 14211158
28 14211667
28 14211672
28 14212779
28 14213848
28 14214391
28 14215353
28 14215683
28 14215860
28 14215877
28 14215883
28 14216099
28 14216121
28 14216183
28 14216301
28 14216994
28 14217161
28 14217731
28 14217820
28 14217988
28 14218047
28 14219426
28 14219733
28 14219962
28 14219987
28 14220051
28 14220516
28 14220868
28 14221370
28 14221958
28 14222123
28 14222370
28 14222416
28 14222424
28 14222798
28 14222937
28 14223130
28 14223472
28 14223516
28 14223557
28 14223649
28 14223684
28 14223835
28 14223867
28 14223931
28 14224051
28 14224190
28 14224264
28 14224391
28 14225042
28 14225045
28 14225265
28 14226259
28 14226367
28 14227008
28 14227045
28 14227158
28 14227179
28 14227246
28 14227295
28 14227556
28 14227571
28 14227681
28 14227724
28 14227736
28 14227974
28 14228065
28 14228442
28 14228942
28 14229546
28 14229909
28 14230005
28 14230050
28 14230063
28 14230233
28 14230550
28 14230920
28 14231361
28 14231863
28 14232370
28 14232602
28 14232795
28 14233705
28 14233786
28 14233825
28 14234352
28 14235356
28 14235419
28 14235736
28 14235840
28 14235896
28 14236153
28 14236347
28 14236473
28 14236706
28 14236707
28 14236766
28 14236962
28 14236963
28 14237101
28 14237576
28 14237580
28 14237611
28 14237669
28 14237737
28 14238023
28 14238058
28 14238360
28 14238599
28 14238700
28 14238800
28 14238884
28 14238959
28 14238974
28 14239264
28 14240154
28 14240161
28 14240219
28 14240260
28 14240315
28 14240618
28 14240989
28 14241055
28 14241297
28 14241336
28 14241416
28 14241691
28 14241726
28 14242646
28 14243290
28 14243593
28 14243800
28 14243804
28 14243885
28 14244205
28 14244475
28 14244590
28 14244628
28 14244698
28 14244786
28 14244815
28 14245048
28 14245065
28 14245074
28 14245098
28 14245154
28 14245239
28 14245348
28 14245356
28 14245402
28 14245413
28 14245495
28 14245605
28 14245644
28 14245665
28 14245769
28 14246027
28 14246350
28 14246416
28 14246570
28 14246660
28 14246776
28 14246992
28 14247140
28 14248580
28 14248643
28 14248719
28 14248873
28 14249176
28 14249405
28 14249454
28 14249607
28 14249635
28 14249636
28 14249706
28 14249888
28 14249945
28 14250053
28 14253105
28 14253596
28 14253839
28 14253948
28 14253957
28 14253964
28 14254698
28 14255044
28 14255911
28 14256010
28 14256092
28 14256117
28 14256118
28 14257251
28 14257407
28 14257464
28 14257512
28 14257520
28 14258569
28 14258734
28 14258786
28 14258930
28 14259010
28 14259033
28 14259279
28 14259301
28 14259370
28 14259448
28 14259493
28 14260786
28 14260877
28 14260892
28 14260929
28 14261100
28 14261204
28 14261350
28 14261400
28 14261410
28 14261430
28 14261444
28 14261696
28 14261970
28 14262387
28 14262388
28 14262390
28 14262430
28 14262524
28 14262621
28 14263004
28 14263493
28 14263540
28 14263748
28 14263804
28 14264410
28 14264492
28 14264603
28 14264610
28 14264629
28 14264641
28 14264670
28 14264830
28 14264994
28 14265031
28 14265142
28 14265264
28 14265289
28 14265369
28 14265433
28 14266116
28 14266420
28 14266533
28 14266742
28 14266906
28 14266930
28 14267033
28 14267056
28 14267305
28 14267348
28 14267381
28 14267425
28 14267581
28 14267619
28 14267690
28 14267711
28 14267739
28 14267919
28 14267927
28 14267929
28 14267941
28 14267954
28 14268029
28 14268050
28 14268138
28 14268150
28 14268170
28 14268209
28 14268458
28 14268487
28 14268506
28 14268574
28 14268594
28 14268641
28 14268684
28 14269283
28 14269375
28 14269460
28 14269929
28 14269931
28 14270463
28 14270631
28 14270664
28 14270679
28 14270826
28 14271105
28 14271595
28 14271887
28 14272357
28 14272977
28 14273028
28 14273154
28 14273198
28 14273268
28 14273906
28 14275103
28 14275250
28 14275772
28 14275925
28 14276365
28 14276925
28 14279580
28 14280020
28 14280097
28 14280195
28 14280232
28 14280386
28 14280388
28 14281916
28 14281957
28 14283588
28 14283750
28 14284903
28 14285321
28 14285414
28 14285666
28 14285671
28 14286238
28 14286356
28 14287079
28 14287614
28 14287632
28 14287730
28 14290311
28 14290507
28 14291680
28 14291798
28 14292804
28 14294423
28 14295928
28 14297103
28 14300627
28 14300777
28 14300856
28 14301378
28 14301419
28 14301495
28 14301688
28 14302464
28 14303031
28 14303108
28 14303775
28 14305507
28 14306475
28 14306769
28 14307090
28 14307273
28 14307499
28 14308195
28 14308484
28 14308587
28 14309009
28 14309459
28 14310001
28 14310848
28 14311155
28 14311935
28 14312850
28 14314233
28 14314436
28 14315040
28 14315834
28 14317677
28 14317895
28 14318094
28 14318158
28 14318179
28 14318190
28 14318219
28 14318220
28 14318232
28 14318236
28 14318246
28 14318265
28 14318281
28 14318293
28 14318300
28 14318408
28 14318571
28 14318796
28 14318945
28 14321015
28 14321117
28 14322397
28 14323257
28 14323433
28 14324905
28 14325483
28 14325634
28 14326157
28 14326270
28 14326323
28 14331521
28 14331901
28 14333812
28 14334056
28 14334860
28 14334947
28 14334967
28 14335006
28 14335308
28 14336046
28 14336281
28 14336463
28 14336732
28 14337094
28 14337158
28 14337310
28 14337428
28 14338075
28 14338392
28 14338463
28 14338658
28 14338791
28 14338882
28 14339139
28 14339160
28 14339268
28 14339623
28 14339895
28 14340061
28 14340180
28 14340525
28 14340804
28 14340910
28 14341053
28 14341067
28 14341383
28 14341548
28 14341877
28 14342046
28 14342059
28 14342134
28 14342309
28 14343059
28 14343148
28 14343459
28 14343861
28 14344715
28 14345281
28 14345418
28 14349250
28 14349349
28 14349369
28 14349474
28 14350172
28 14350625
28 14350982
28 14351001
28 14351137
28 14351215
28 14351720
28 14351804
28 14352136
28 14352207
28 14352214
28 14352254
28 14352402
28 14352428
28 14352689
28 14352715
28 14352904
28 14352929
28 14353083
28 14353111
28 14355862
28 14355973
28 14356019
28 14356039
28 14356079
28 14356098
28 14356242
28 14356445
28 14356475
28 14356638
28 14356699
28 14356900
28 14357154
28 14357275
28 14357748
28 14357892
28 14358726
28 14358922
28 14359482
28 14359583
28 14360409
28 14360654
28 14361691
28 14361810
28 14361910
28 14361915
28 14363631
28 14363653
28 14363789
28 14364190
28 14364274
28 14364309
28 14364950
28 14364954
28 14364986
28 14364987
28 14365016
28 14365071
28 14365172
28 14365324
28 14365579
28 14367568
28 14367763
28 14368618
28 14368641
28 14369096
28 14369306
28 14369561
28 14370346
28 14371947
28 14372190
28 14372329
28 14372330
28 14372815
28 14373751
28 14376432
28 14376782
28 14378619
28 14379368
28 14381623
28 14382030
28 14382214
28 14383154
28 14383253
28 14383528
28 14383796
28 14384110
28 14384124
28 14384721
28 14385300
28 14386117
28 14386163
28 14387375
28 14387597
28 14387936
28 14389807
28 14390468
28 14390578
28 14390669
28 14390671
28 14390711
28 14390970
28 14391009
28 14391336
28 14391636
28 14391878
28 14391981
28 14392233
28 14395569
28 14396224
28 14396393
28 14399080
28 14399579
28 14399899
28 14400776
28 14401014
28 14401646
28 14402044
28 14402109
28 14402207
28 14402285
28 14402398
28 14403133
28 14403557
28 14403644
28 14404395
28 14404398
28 14405421
28 14405800
28 14405918
28 14406248
28 14407471
28 14408091
28 14408613
28 14409299
28 14410062
28 14412249
28 14414595
28 14414731
28 14415424
28 14415472
28 14415550
28 14415606
28 14415969
28 14416526
28 14417043
28 14417172
28 14417807
28 14418404
28 14418867
28 14420044
28 14420055
28 14420809
28 14421025
28 14421197
28 14421718
28 14425216
28 14425354
28 14425534
28 14425810
28 14425968
28 14425983
28 14426026
28 14426068
28 14426152
28 14426209
28 14426219
28 14426439
28 14427052
28 14427200
28 14427405
28 14427420
28 14427456
28 14427543
28 14427566
28 14427661
28 14427735
28 14427959
28 14428048
28 14428155
28 14428166
28 14428805
28 14428904
28 14429238
28 14429368
28 14429904
28 14430639
28 14430963
28 14431422
28 14432083
28 14432909
28 14433049
28 14433357
28 14433468
28 14434001
28 14434192
28 14434657
28 14434707
28 14434936
28 14434939
28 14434971
28 14437972
28 14437987
28 14438042
28 14438130
28 14438179
28 14438211
28 14438233
28 14438437
28 14438445
28 14438791
28 14439365
28 14439454
28 14439477
28 14439615
28 14439799
28 14439836
28 14439860
28 14439867
28 14439879
28 14440079
28 14440173
28 14440318
28 14440440
28 14440456
28 14440465
28 14440739
28 14440772
28 14440815
28 14440838
28 14440900
28 14441172
28 14441335
28 14441831
28 14442348
28 14444363
28 14444887
28 14445506
28 14445702
28 14445825
28 14446171
28 14446625
28 14446957
28 14447240
28 14447414
28 14447601
28 14447656
28 14448413
28 14449212
28 14449230
28 14458556
28 14458618
28 14458672
28 14458761
28 14458889
28 14458991
28 14459003
28 14459184
28 14459460
28 14459480
28 14459634
28 14459725
28 14459852
28 14460062
28 14460447
28 14460450
28 14460469
28 14460488
28 14460660
28 14460668
28 14460812
28 14460813
28 14460875
28 14461103
28 14461108
28 14461113
28 14461271
28 14461324
28 14461474
28 14461501
28 14461572
28 14461665
28 14461717
28 14461740
28 14461788
28 14461920
28 14461925
28 14462027
28 14462088
28 14462095
28 14462352
28 14462595
28 14463460
28 14463552
28 14463715
28 14463748
28 14464048
28 14464098
28 14464110
28 14464266
28 14464718
28 14464820
28 14464912
28 14465266
28 14466263
28 14466349
28 14466634
28 14466736
28 14466895
28 14467343
28 14467823
28 14467976
28 14468576
28 14468581
28 14468663
28 14468825
28 14469804
28 14470094
28 14471073
28 14471204
28 14471314
28 14471322
28 14471327
28 14471426
28 14471491
28 14471580
28 14471899
28 14472083
28 14472099
28 14472145
28 14472174
28 14472250
28 14472267
28 14473176
28 14473191
28 14473439
28 14475163
28 14476545
28 14476882
28 14477084
28 14477690
28 14477698
28 14478948
28 14479760
28 14480169
28 14480264
28 14480452
28 14480542
28 14480600
28 14480740
28 14480948
28 14481005
28 14481375
28 14482241
28 14482242
28 14482465
28 14482516
28 14482523
28 14482825
28 14482927
28 14482928
28 14482950
28 14483013
28 14483206
28 14483260
28 14483286
28 14483811
28 14483857
28 14483886
28 14483950
28 14483953
28 14484013
28 14484140
28 14484179
28 14484286
28 14484402
28 14485485
28 14485861
28 14486363
28 14486409
28 14486467
28 14487112
28 14487389
28 14487592
28 14487661
28 14487674
28 14487935
28 14488470
28 14488568
28 14488810
28 14489666
28 14490148
28 14490525
28 14490740
28 14490742
28 14490813
28 14490971
28 14491004
28 14491604
28 14491606
28 14491840
28 14491966
28 14492089
28 14492182
28 14492227
28 14492368
28 14492491
28 14492778
28 14493690
28 14494385
28 14494466
28 14495135
28 14495344
28 14495484
28 14495761
28 14496373
28 14496565
28 14496613
28 14496716
28 14496725
28 14498083
28 14500263
28 14501993
28 14502642
28 14503418
28 14503767
28 14503846
28 14504937
28 14505001
28 14505047
28 14505205
28 14505396
28 14505754
28 14505940
28 14506609
28 14508280
28 14508444
28 14509276
28 14510343
28 14510345
28 14512386
28 14512971
28 14513934
28 14513990
28 14514234
28 14514989
28 14516360
28 14516594
28 14516676
28 14517344
28 14518250
28 14518324
28 14518447
28 14518590
28 14518616
28 14519190
28 14520170
28 14520172
28 14520532
28 14520618
28 14520872
28 14521046
28 14521684
28 14522597
28 14522810
28 14523809
28 14523899
28 14524139
28 14524163
28 14524176
28 14524735
28 14524961
28 14525025
28 14525565
28 14526495
28 14526540
28 14526669
28 14527178
28 14529031
28 14529870
28 14530083
28 14530181
28 14530261
28 14530262
28 14530514
28 14530615
28 14531129
28 14531529
28 14532139
28 14532201
28 14532708
28 14532964
28 14533177
28 14533434
28 14534308
28 14534985
28 14535858
28 14536194
28 14536393
28 14537696
28 14537800
28 14537971
28 14538766
28 14539392
28 14539534
28 14539918
28 14540419
28 14540622
28 14541123
28 14541192
28 14541231
28 14542647
28 14543830
28 14545287
28 14545297
28 14545299
28 14545496
28 14545554
28 14545854
28 14546108
28 14546333
28 14547089
28 14547137
28 14547572
28 14547722
28 14547807
28 14548771
28 14549391
28 14549938
28 14549959
28 14550163
28 14550763
28 14551083
28 14551441
28 14551529
28 14552135
28 14552705
28 14552946
28 14553011
28 14553120
28 14553370
28 14553638
28 14554184
28 14555652
28 14556547
28 14557359
28 14557457
28 14557525
28 14557735
28 14557900
28 14559431
28 14559829
28 14560361
28 14560626
28 14560717
28 14560796
28 14560870
28 14561101
28 14561299
28 14561394
28 14561538
28 14561578
28 14561601
28 14561689
28 14561706
28 14561762
28 14561809
28 14561965
28 14562009
28 14562014
28 14562536
28 14562981
28 14563812
28 14564998
28 14565292
28 14565532
28 14565993
28 14566053
28 14566312
28 14566796
28 14567220
28 14567424
28 14567611
28 14567955
28 14568339
28 14568519
28 14569432
28 14569654
28 14570778
28 14571195
28 14572280
28 14572611
28 14572820
28 14573055
28 14573488
28 14574035
28 14574356
28 14574630
28 14574951
28 14575474
28 14575594
28 14577078
28 14577781
28 14577815
28 14578838
28 14578839
28 14578922
28 14579093
28 14579370
28 14580455
28 14580489
28 14580625
28 14580961
28 14581155
28 14581208
28 14581270
28 14581515
28 14581582
28 14582043
28 14582292
28 14582359
28 14582497
28 14583687
28 14583905
28 14584003
28 14584619
28 14585064
28 14585128
28 14585206
28 14585553
28 14585796
28 14586106
28 14586173
28 14586210
28 14586369
28 14586536
28 14586546
28 14586663
28 14586818
28 14587212
28 14587606
28 14587653
28 14587860
28 14588007
28 14588015
28 14588498
28 14588929
28 14588947
28 14589292
28 14589451
28 14589815
28 14590196
28 14590254
28 14590602
28 14590635
28 14590875
28 14590985
28 14591538
28 14592021
28 14592037
28 14592083
28 14592636
28 14592771
28 14592969
28 14593282
28 14594288
28 14594947
28 14594969
28 14596902
28 14598143
28 14598699
28 14598973
28 14599431
28 14599502
28 14600717
28 14601352
28 14601691
28 14601708
28 14602111
28 14602725
28 14603343
28 14603397
28 14603488
28 14603653
28 14603676
28 14604362
28 14604497
28 14605573
28 14605957
28 14606232
28 14607922
28 14608607
28 14608828
28 14609114
28 14609332
28 14609521
28 14609535
28 14609556
28 14609968
28 14611038
28 14611211
28 14611377
28 14611450
28 14611523
28 14611671
28 14612037
28 14612391
28 14613949
28 14615927
28 14615938
28 14615973
28 14615989
28 14616058
28 14616076
28 14616119
28 14616147
28 14616150
28 14616162
28 14616197
28 14616245
28 14616268
28 14616291
28 14616326
28 14616391
28 14616454
28 14616524
28 14616726
28 14616757
28 14616869
28 14616985
28 14617278
28 14617307
28 14617310
28 14617432
28 14617481
28 14617502
28 14617514
28 14617543
28 14617631
28 14617670
28 14617696
28 14617783
28 14617817
28 14617886
28 14617954
28 14618106
28 14618176
28 14618390
28 14618403
28 14618424
28 14618444
28 14618498
28 14618548
28 14618574
28 14618797
28 14618856
28 14618947
28 14618955
28 14619159
28 14619160
28 14619219
28 14619240
28 14619249
28 14619828
28 14619873
28 14620221
28 14620418
28 14620482
28 14620507
28 14620738
28 14620828
28 14621120
28 14621148
28 14621165
28 14621194
28 14621371
28 14622286
28 14622391
28 14622823
28 14622831
28 14622836
28 14622981
28 14623166
28 14623177
28 14623830
28 14624782
28 14625548
28 14626321
28 14626421
28 14628556
28 14629390
28 14629759
28 14630071
28 14630198
28 14630276
28 14630698
28 14634039
28 14634076
28 14637100
28 14637600
28 14637835
28 14643754
28 14643834
28 14643981
28 14644012
28 14644018
28 14644174
28 14644223
28 14644682
28 14646609
28 14647495
28 14647815
28 14649198
28 14650084
28 14650121
28 14650129
28 14650309
28 14650366
28 14650409
28 14650545
28 14650631
28 14650697
28 14650910
28 14651120
28 14651886
28 14652172
28 14652374
28 14652869
28 14659573
28 14659601
28 14659798
28 14662919
28 14668763
28 14668894
28 14669044
28 14669072
28 14669121
28 14670568
28 14670802
28 14670931
28 14671357
28 14671368
28 14671373
28 14671394
28 14671659
28 14672063
28 14672277
28 14672305
28 14672325
28 14672558
28 14672939
28 14672990
28 14673215
28 14673239
28 14673401
28 14673473
28 14673570
28 14673584
28 14673626
28 14673706
28 14674014
28 14674220
28 14674315
28 14674475
28 14674493
28 14674576
28 14674627
28 14674801
28 14674810
28 14674826
28 14674984
28 14675435
28 14675477
28 14675482
28 14675568
28 14675619
28 14675976
28 14676074
28 14676111
28 14676193
28 14676333
28 14676344
28 14676968
28 14677048
28 14677107
28 14677352
28 14677393
28 14677495
28 14677560
28 14677816
28 14677854
28 14677885
28 14678366
28 14678854
28 14678869
28 14678975
28 14679017
28 14679085
28 14679115
28 14679190
28 14679301
28 14679332
28 14679573
28 14679647
28 14679913
28 14679923
28 14680360
28 14680361
28 14680702
28 14680703
28 14680756
28 14680966
28 14680971
28 14681083
28 14681170
28 14681319
28 14681371
28 14683932
28 14684325
28 14684337
28 14684456
28 14684500
28 14684542
28 14684635
28 14685025
28 14685077
28 14685082
28 14685103
28 14685114
28 14685214
28 14685281
28 14685286
28 14685368
28 14685378
28 14685449
28 14685833
28 14685954
28 14685959
28 14685991
28 14686086
28 14686223
28 14686348
28 14686436
28 14686456
28 14686823
28 14686849
28 14686891
28 14686934
28 14686935
28 14686937
28 14686954
28 14687075
28 14687077
28 14687176
28 14687219
28 14687237
28 14687352
28 14687384
28 14687452
28 14687593
28 14687799
28 14687938
28 14688088
28 14689299
28 14689376
28 14689518
28 14689701
28 14689732
28 14690332
28 14690639
28 14690953
28 14691032
28 14691214
28 14691403
28 14691577
28 14692074
28 14692182
28 14694044
28 14694264
28 14694983
28 14696552
28 14696703
28 14697132
28 14698308
28 14698863
28 14699194
28 14699288
28 14699374
28 14699482
28 14700299
28 14700643
28 14701267
28 14701369
28 14701439
28 14701685
28 14701976
28 14702444
28 14702518
28 14702777
28 14702797
28 14702820
28 14703698
28 14707169
28 14707340
28 14707652
28 14711260
28 14711446
28 14711603
28 14711753
28 14712097
28 14712709
28 14712729
28 14713961
28 14714062
28 14714367
28 14714637
28 14714733
28 14715577
28 14716135
28 14717839
28 14717938
28 14718353
28 14718506
28 14718597
28 14718892
28 14719438
28 14719945
28 14720089
28 14720278
28 14720447
28 14721479
28 14721499
28 14721730
28 14722051
28 14722239
28 14722744
28 14723117
28 14723882
28 14723902
28 14725586
28 14725857
28 14726257
28 14726317
28 14726427
28 14726443
28 14726999
28 14727103
28 14727107
28 14727243
28 14727312
28 14727619
28 14727682
28 14727702
28 14728010
28 14728151
28 14728712
28 14729440
28 14730199
28 14730976
28 14730986
28 14731509
28 14731516
28 14731943
28 14732456
28 14732781
28 14732929
28 14733326
28 14733477
28 14733637
28 14733833
28 14734207
28 14734683
28 14734892
28 14734931
28 14735256
28 14735333
28 14735349
28 14735985
28 14735988
28 14736139
28 14736589
28 14736604
28 14736933
28 14737046
28 14737137
28 14737138
28 14737159
28 14737278
28 14737294
28 14737301
28 14737326
28 14737335
28 14737408
28 14737423
28 14737622
28 14737883
28 14737982
28 14738058
28 14738968
28 14739112
28 14739286
28 14739303
28 14739544
28 14739580
28 14739686
28 14741728
28 14741964
28 14741969
28 14742035
28 14742167
28 14742198
28 14742357
28 14742713
28 14742907
28 14743085
28 14743569
28 14743739
28 14744487
28 14744986
28 14748472
28 14749358
28 14749918
28 14750206
28 14751235
28 14751712
28 14752078
28 14752477
28 14754163
28 14754412
28 14754713
28 14755928
28 14755984
28 14756561
28 14757703
28 14758525
28 14759017
28 14759304
28 14759550
28 14759743
28 14760877
28 14761214
28 14761263
28 14762205
28 14762791
28 14763674
28 14763701
28 14763881
28 14765749
28 14765854
28 14766670
28 14766942
28 14767070
28 14767081
28 14768182
28 14768337
28 14768473
28 14769203
28 14769640
28 14770419
28 14770786
28 14771189
28 14775544
28 14775563
28 14775754
28 14775981
28 14776015
28 14776083
28 14776595
28 14776896
28 14777363
28 14777408
28 14777649
28 14777944
28 14778251
28 14778590
28 14779527
28 14779602
28 14780068
28 14780347
28 14780362
28 14780913
28 14781148
28 14781254
28 14781271
28 14781560
28 14781860
28 14782206
28 14782287
28 14782963
28 14783278
28 14783372
28 14784250
28 14787200
28 14787247
28 14787612
28 14787641
28 14787965
28 14788068
28 14788166
28 14788264
28 14788538
28 14788553
28 14789048
28 14789413
28 14790076
28 14790135
28 14790288
28 14790306
28 14790496
28 14791051
28 14791306
28 14791504
28 14791676
28 14792200
28 14792509
28 14792521
28 14792616
28 14792970
28 14794115
28 14794357
28 14794698
28 14795130
28 14795271
28 14795302
28 14795464
28 14795496
28 14795662
28 14796006
28 14796251
28 14796368
28 14796532
28 14796696
28 14797000
28 14797251
28 14798199
28 14798401
28 14798439
28 14798551
28 14798621
28 14799097
28 14799280
28 14799660
28 14799671
28 14799716
28 14800544
28 14800829
28 14800986
28 14801689
28 14804224
28 14804885
28 14805720
28 14805922
28 14805940
28 14806036
28 14806287
28 14806631
28 14807088
28 14807535
28 14808209
28 14808554
28 14810045
28 14810709
28 14810801
28 14810833
28 14811199
28 14811549
28 14812008
28 14812266
28 14812329
28 14812400
28 14812962
28 14812979
28 14813335
28 14813410
28 14813527
28 14813780
28 14813817
28 14813975
28 14814094
28 14814160
28 14814552
28 14815077
28 14815526
28 14815797
28 14815805
28 14817262
28 14817574
28 14817585
28 14817625
28 14817681
28 14817855
28 14817907
28 14817961
28 14817962
28 14818003
28 14818088
28 14818100
28 14818187
28 14818197
28 14818270
28 14818272
28 14818285
28 14818428
28 14820037
28 14820623
28 14820711
28 14820712
28 14821366
28 14821473
28 14821541
28 14821548
28 14821570
28 14821798
28 14821869
28 14821983
28 14822011
28 14822031
28 14822170
28 14822237
28 14822348
28 14822369
28 14822570
28 14822734
28 14823018
28 14823145
28 14824475
28 14824532
28 14824539
28 14825622
28 14825801
28 14825927
28 14826057
28 14826429
28 14826502
28 14826527
28 14826860
28 14826959
28 14826996
28 14826997
28 14827039
28 14827070
28 14827246
28 14827341
28 14827729
28 14827828
28 14827945
28 14827998
28 14828106
28 14828248
28 14828531
28 14829509
28 14829609
28 14829628
28 14829696
28 14829781
28 14829799
28 14829844
28 14830035
28 14830098
28 14832360
28 14832413
28 14832529
28 14832545
28 14832755
28 14832765
28 14832837
28 14833008
28 14833009
28 14833090
28 14833138
28 14833532
28 14834006
28 14834079
28 14834221
28 14834522
28 14834630
28 14834651
28 14834713
28 14834720
28 14834781
28 14834782
28 14834878
28 14834902
28 14834903
28 14834970
28 14835144
28 14835158
28 14835228
28 14835394
28 14835505
28 14835522
28 14835538
28 14835766
28 14835827
28 14836035
28 14836086
28 14836121
28 14836128
28 14836251
28 14836265
28 14836344
28 14836376
28 14837277
28 14837301
28 14837360
28 14837491
28 14837499
28 14837714
28 14837974
28 14838109
28 14838256
28 14838313
28 14838378
28 14838889
28 14839125
28 14839613
28 14839668
28 14842330
28 14842576
28 14842906
28 14842924
28 14843080
28 14843092
28 14843169
28 14843414
28 14843517
28 14843574
28 14843722
28 14843834
28 14843945
28 14844167
28 14844181
28 14844295
28 14844717
28 14844719
28 14844958
28 14844960
28 14845042
28 14845053
28 14845254
28 14845350
28 14845627
28 14845814
28 14845863
28 14846121
28 14846166
28 14846266
28 14846267
28 14846468
28 14846646
28 14846775
28 14846821
28 14846896
28 14846989
28 14847184
28 14847242
28 14847303
28 14847378
28 14847401
28 14847404
28 14847484
28 14847578
28 14847620
28 14848222
28 14851083
28 14851972
28 14852607
28 14852774
28 14852785
28 14852826
28 14852856
28 14852866
28 14853170
28 14853401
28 14853473
28 14853574
28 14853685
28 14853705
28 14853706
28 14853794
28 14853808
28 14853819
28 14854281
28 14854529
28 14854567
28 14854603
28 14854856
28 14857904
28 14857907
28 14858016
28 14858238
28 14858887
28 14859515
28 14859548
28 14859633
28 14859731
28 14860079
28 14860267
28 14860290
28 14860419
28 14860831
28 14860907
28 14860965
28 14860970
28 14860980
28 14860984
28 14861021
28 14861058
28 14861146
28 14861217
28 14861749
28 14861917
28 14862032
28 14862092
28 14862223
28 14862571
28 14862604
28 14862760
28 14863626
28 14863688
28 14863691
28 14863695
28 14863737
28 14863960
28 14864063
28 14864100
28 14864306
28 14864496
28 14864552
28 14864584
28 14864700
28 14864707
28 14864787
28 14864807
28 14864952
28 14864964
28 14864991
28 14865036
28 14865165
28 14865303
28 14865310
28 14865324
28 14865384
28 14865404
28 14865490
28 14865539
28 14865582
28 14865583
28 14865638
28 14865672
28 14865767
28 14865807
28 14865992
28 14866257
28 14866696
28 14866879
28 14866932
28 14866937
28 14866998
28 14867010
28 14867354
28 14867356
28 14867434
28 14867483
28 14867775
28 14867858
28 14868006
28 14868144
28 14868152
28 14868165
28 14868170
28 14868191
28 14868284
28 14868347
28 14868362
28 14869333
28 14869485
28 14869550
28 14869558
28 14869790
28 14869793
28 14869824
28 14869886
28 14869913
28 14870190
28 14870203
28 14870211
28 14870448
28 14870685
28 14870686
28 14870766
28 14871165
28 14871174
28 14871257
28 14871467
28 14871479
28 14871712
28 14871785
28 14871801
28 14871962
28 14871993
28 14871996
28 14872020
28 14872028
28 14872485
28 14872554
28 14872591
28 14872724
28 14873032
28 14873109
28 14873217
28 14873283
28 14873337
28 14873405
28 14873450
28 14873531
28 14873561
28 14873616
28 14873834
28 14873939
28 14873961
28 14873991
28 14873993
28 14874079
28 14874081
28 14874132
28 14874179
28 14874208
28 14874210
28 14874260
28 14874270
28 14874322
28 14874325
28 14874414
28 14874441
28 14874494
28 14874533
28 14874545
28 14874677
28 14874684
28 14874793
28 14874861
28 14874898
28 14875001
28 14875182
28 14875204
28 14875206
28 14875234
28 14875236
28 14875310
28 14875311
28 14875347
28 14875348
28 14875366
28 14875379
28 14875403
28 14875421
28 14875498
28 14875535
28 14875564
28 14875605
28 14875647
28 14875649
28 14875660
28 14875704
28 14876193
28 14876202
28 14876214
28 14876243
28 14876413
28 14876486
28 14876487
28 14876494
28 14876615
28 14876628
28 14876673
28 14876704
28 14876720
28 14876740
28 14876823
28 14876859
28 14876898
28 14877123
28 14877131
28 14877472
28 14877480
28 14877490
28 14877517
28 14877911
28 14878058
28 14878092
28 14878093
28 14878121
28 14878252
28 14878343
28 14878346
28 14878433
28 14878485
28 14878511
28 14878545
28 14878547
28 14878548
28 14878722
28 14878921
28 14879072
28 14879158
28 14879350
28 14879367
28 14879613
28 14879796
28 14879936
28 14880114
28 14880372
28 14880406
28 14880758
28 14880878
28 14881105
28 14881307
28 14881350
28 14881387
28 14881402
28 14881459
28 14881526
28 14881733
28 14882243
28 14883833
28 14884788
28 14884978
28 14885396
28 14885605
28 14886237
28 14886326
28 14886420
28 14886544
28 14887124
28 14887295
28 14887336
28 14887425
28 14887955
28 14888237
28 14888352
28 14888393
28 14888664
28 14889163
28 14889249
28 14889280
28 14889305
28 14889675
28 14889904
28 14889922
28 14890019
28 14890544
28 14890985
28 14891121
28 14891292
28 14891441
28 14891547
28 14891652
28 14891860
28 14891903
28 14892185
28 14892797
28 14892804
28 14892927
28 14892945
28 14893174
28 14894075
28 14894312
28 14894426
28 14895585
28 14895692
28 14895764
28 14895878
28 14895977
28 14896198
28 14896295
28 14896453
28 14896888
28 14897340
28 14897657
28 14897664
28 14898211
28 14898773
28 14899363
28 14900050
28 14900153
28 14900603
28 14901108
28 14901678
28 14901707
28 14902334
28 14902344
28 14902558
28 14902575
28 14903157
28 14903273
28 14903417
28 14903645
28 14903687
28 14904110
28 14906460
28 14906630
28 14906846
28 14907374
28 14908164
28 14908418
28 14911107
28 14911289
28 14911569
28 14911877
28 14911963
28 14912666
28 14912714
28 14912970
28 14913036
28 14913079
28 14913744
28 14913834
28 14913934
28 14914682
28 14914822
28 14914879
28 14915219
28 14915541
28 14915917
28 14915946
28 14916443
28 14916580
28 14916644
28 14916728
28 14917071
28 14917285
28 14918007
28 14918249
28 14918427
28 14919264
28 14919340
28 14920079
28 14921450
28 14921467
28 14922171
28 14922279
28 14922388
28 14922403
28 14923304
28 14923715
28 14924265
28 14924460
28 14925580
28 14926050
28 14926193
28 14927274
28 14929085
28 14929380
28 14929410
28 14929438
28 14929475
28 14929722
28 14929894
28 14929953
28 14930117
28 14930403
28 14930508
28 14930808
28 14930953
28 14931743
28 14933925
28 14934242
28 14934377
28 14934748
28 14934974
28 14935897
28 14936119
28 14936282
28 14936704
28 14936730
28 14936753
28 14936881
28 14936923
28 14936938
28 14936959
28 14936979
28 14936987
28 14937102
28 14937196
28 14937421
28 14937696
28 14937735
28 14939858
28 14939892
28 14940426
28 14941150
28 14941874
28 14942156
28 14942267
28 14942418
28 14942629
28 14942924
28 14943380
28 14943381
28 14943449
28 14943648
28 14943656
28 14943751
28 14944093
28 14944103
28 14944614
28 14944727
28 14945811
28 14947001
28 14947023
28 14947052
28 14947065
28 14947101
28 14947105
28 14947106
28 14947172
28 14947186
28 14947187
28 14947211
28 14947277
28 14947475
28 14947514
28 14947593
28 14947598
28 14947623
28 14947685
28 14947741
28 14947805
28 14947806
28 14947820
28 14947821
28 14947831
28 14947861
28 14947890
28 14947914
28 14948050
28 14948084
28 14948224
28 14948463
28 14948514
28 14948593
28 14948627
28 14948643
28 14948697
28 14948723
28 14948734
28 14948799
28 14948806
28 14948835
28 14948861
28 14949336
28 14949343
28 14949663
28 14949746
28 14949747
28 14949825
28 14950082
28 14950106
28 14950199
28 14950270
28 14950283
28 14950465
28 14950475
28 14950534
28 14950543
28 14950545
28 14950575
28 14950618
28 14950621
28 14950654
28 14950666
28 14950670
28 14950758
28 14950772
28 14950892
28 14950993
28 14951045
28 14951124
28 14951164
28 14951181
28 14951258
28 14951381
28 14951421
28 14951526
28 14951591
28 14951642
28 14951696
28 14952133
28 14952542
28 14952821
28 14952910
28 14952917
28 14952921
28 14952930
28 14953059
28 14953131
28 14953223
28 14953227
28 14953243
28 14953271
28 14954609
28 14954612
28 14954615
28 14954622
28 14954631
28 14954696
28 14954720
28 14954747
28 14954760
28 14954778
28 14954787
28 14955010
28 14955342
28 14955424
28 14955633
28 14955758
28 14956020
28 14956146
28 14956842
28 14956846
28 14956932
28 14956940
28 14957196
28 14957239
28 14957421
28 14957570
28 14957647
28 14957854
28 14957902
28 14957908
28 14958053
28 14958064
28 14958151
28 14958234
28 14958288
28 14958299
28 14958341
28 14958452
28 14958490
28 14958499
28 14958538
28 14958687
28 14958708
28 14958774
28 14959219
28 14959283
28 14959343
28 14959399
28 14959440
28 14959441
28 14959597
28 14959745
28 14959946
28 14959985
28 14960112
28 14960355
28 14960358
28 14960375
28 14960532
28 14960674
28 14960842
28 14961162
28 14961184
28 14961228
28 14961458
28 14961573
28 14961665
28 14964076
28 14964997
28 14965145
28 14965385
28 14965505
28 14965607
28 14965761
28 14965845
28 14965926
28 14966325
28 14966465
28 14966747
28 14966762
28 14966901
28 14966969
28 14967612
28 14967849
28 14967962
28 14968344
28 14968425
28 14968769
28 14969242
28 14969576
28 14969827
28 14970354
28 14971076
28 14971106
28 14974895
28 14975027
28 14975071
28 14975407
28 14975477
28 14976342
28 14976419
28 14976439
28 14976678
28 14976691
28 14976749
28 14976766
28 14977362
28 14977363
28 14977614
28 14978028
28 14978046
28 14978178
28 14978294
28 14978507
28 14979648
28 14979971
28 14980937
28 14981058
28 14981310
28 14981325
28 14981326
28 14981362
28 14981397
28 14981419
28 14981589
28 14981816
28 14981854
28 14981954
28 14981983
28 14982914
28 14982935
28 14982967
28 14983162
28 14983428
28 14983486
28 14983629
28 14983733
28 14983819
28 14983910
28 14983937
28 14984628
28 14984766
28 14984868
28 14984924
28 14985184
28 14985308
28 14985485
28 14985772
28 14985917
28 14986092
28 14986679
28 14986731
28 14987236
28 14987562
28 14987809
28 14987818
28 14987884
28 14987908
28 14988005
28 14988674
28 14988917
28 14989381
28 14989468
28 14989612
28 14989667
28 14989771
28 14989809
28 14989867
28 14989988
28 14990007
28 14990129
28 14990250
28 14990254
28 14990281
28 14990365
28 14990563
28 14990633
28 14990636
28 14990786
28 14991106
28 14991591
28 14991620
28 14991677
28 14991723
28 14991986
28 14992015
28 14992018
28 14992078
28 14992135
28 14992346
28 14992540
28 14992580
28 14992705
28 14993169
28 14993255
28 14993512
28 14993612
28 14994439
28 14994652
28 14994718
28 14994731
28 14994734
28 14995006
28 14995233
28 14995464
28 14995492
28 14995555
28 14996288
28 14996442
28 14996503
28 14996619
28 14996666
28 14996705
28 14996857
28 14996861
28 14996917
28 14997059
28 14997146
28 14997150
28 14997198
28 14997234
28 14997313
28 14997647
28 14997691
28 14997863
28 14997939
28 14997967
28 14999179
28 15000614
28 15000850
28 15001020
28 15001055
28 15001235
28 15001322
28 15002137
28 15002148
28 15002151
28 15002249
28 15002366
28 15003137
28 15003493
28 15003544
28 15003563
28 15003669
28 15003806
28 15003891
28 15004073
28 15004091
28 15004434
28 15004443
28 15004543
28 15004575
28 15004741
28 15004840
28 15004850
28 15004947
28 15004993
28 15005147
28 15005213
28 15005218
28 15005307
28 15005417
28 15005418
28 15005518
28 15005519
28 15005539
28 15005565
28 15005750
28 15005772
28 15005789
28 15005836
28 15005858
28 15005887
28 15005897
28 15005912
28 15005937
28 15006137
28 15006163
28 15006164
28 15006255
28 15006372
28 15006469
28 15006608
28 15006671
28 15006805
28 15007029
28 15007240
28 15008856
28 15009726
28 15009925
28 15010488
28 15012731
28 15012762
28 15013010
28 15013103
28 15013544
28 15014462
28 15014911
28 15014966
28 15015406
28 15015878
28 15018270
28 15018773
28 15019149
28 15019295
28 15019765
28 15020392
28 15020560
28 15023846
28 15024425
28 15024584
28 15024764
28 15025608
28 15026254
28 15026750
28 15027258
28 15027349
28 15027393
28 15027636
28 15027959
28 15028124
28 15028237
28 15028281
28 15028310
28 15028312
28 15028417
28 15028477
28 15028531
28 15030095
28 15030569
28 15032424
28 15032783
28 15033852
28 15035067
28 15035101
28 15038411
28 15038705
28 15039674
28 15040443
28 15040444
28 15040613
28 15040738
28 15040824
28 15041464
28 15041670
28 15042039
28 15044250
28 15044388
28 15044961
28 15045077
28 15045479
28 15045711
28 15049383
28 15049473
28 15049476
28 15050141
28 15050378
28 15050503
28 15050630
28 15050849
28 15050925
28 15052594
28 15052736
28 15052748
28 15053307
28 15053550
28 15056720
28 15056732
28 15057202
28 15057489
28 15057632
28 15057756
28 15057864
28 15058399
28 15059752
28 15061196
28 15061410
28 15062082
28 15062086
28 15062088
28 15062313
28 15062375
28 15066141
28 15067148
28 15067825
28 15068630
28 15069053
28 15069340
28 15069643
28 15070317
28 15070413
28 15074650
28 15075152
28 15076444
28 15076501
28 15078602
28 15078646
28 15078695
28 15078879
28 15079610
28 15080071
28 15080135
28 15080274
28 15080504
28 15080667
28 15080763
28 15080776
28 15081150
28 15081229
28 15081265
28 15081297
28 15081567
28 15081600
28 15083258
28 15087488
28 15087571
28 15089001
28 15092755
28 15093497
28 15094198
28 15094787
28 15096149
28 15096167
28 15098659
28 15099051
28 15099479
28 15099617
28 15100720
28 15101107
28 15101749
28 15101756
28 15101892
28 15101898
28 15102235
28 15102796
28 15102840
28 15103155
28 15103205
28 15103970
28 15104018
28 15104049
28 15104546
28 15104556
28 15104564
28 15104584
28 15104589
28 15104766
28 15104856
28 15104994
28 15105103
28 15105241
28 15105282
28 15105298
28 15105431
28 15105475
28 15105974
28 15106044
28 15106075
28 15106139
28 15106374
28 15106489
28 15106645
28 15106976
28 15107145
28 15107178
28 15107279
28 15107411
28 15107481
28 15107506
28 15107548
28 15107758
28 15107861
28 15107882
28 15107939
28 15108068
28 15108935
28 15109012
28 15109822
28 15109916
28 15111954
28 15112350
28 15112468
28 15112811
28 15113432
28 15113572
28 15114231
28 15114999
28 15115551
28 15116556
28 15117274
28 15117862
28 15118456
28 15118540
28 15118684
28 15118747
28 15119185
28 15119186
28 15119251
28 15119546
28 15119659
28 15120475
28 15121330
28 15121829
28 15121889
28 15124548
28 15125215
28 15125479
28 15125551
28 15125771
28 15127068
28 15127182
28 15127258
28 15127305
28 15127568
28 15127589
28 15127645
28 15127796
28 15128030
28 15129618
28 15129831
28 15130607
28 15130824
28 15131593
28 15131686
28 15131820
28 15132453
28 15132624
28 15133270
28 15133890
28 15134349
28 15134763
28 15134801
28 15135082
28 15135287
28 15135358
28 15135448
28 15135460
28 15135786
28 15135919
28 15136119
28 15136388
28 15140430
28 15140869
28 15141346
28 15141541
28 15141698
28 15143042
28 15143878
28 15145634
28 15146202
28 15146205
28 15146535
28 15146997
28 15147164
28 15147265
28 15147636
28 15148527
28 15149321
28 15149820
28 15151551
28 15151859
28 15151945
28 15152100
28 15152137
28 15152366
28 15152369
28 15152627
28 15152631
28 15152639
28 15152998
28 15153038
28 15153094
28 15153345
28 15153543
28 15153726
28 15153731
28 15153822
28 15153978
28 15154005
28 15154006
28 15154044
28 15154283
28 15154314
28 15154706
28 15154746
28 15154789
28 15154796
28 15154850
28 15155104
28 15155204
28 15155213
28 15155362
28 15155429
28 15155600
28 15155745
28 15155790
28 15156121
28 15156250
28 15156264
28 15156372
28 15156693
28 15156886
28 15156931
28 15156942
28 15157012
28 15157050
28 15157103
28 15157111
28 15157138
28 15158690
28 15158729
28 15158886
28 15158919
28 15159004
28 15159007
28 15159026
28 15159083
28 15159084
28 15159091
28 15159193
28 15159301
28 15159322
28 15159391
28 15159629
28 15159927
28 15159940
28 15159998
28 15160113
28 15160287
28 15160323
28 15160410
28 15160413
28 15160427
28 15160658
28 15160662
28 15160740
28 15160769
28 15160878
28 15160883
28 15160961
28 15161045
28 15161208
28 15161266
28 15161281
28 15161329
28 15161449
28 15161690
28 15161691
28 15161724
28 15161742
28 15161745
28 15162072
28 15162075
28 15162198
28 15162284
28 15162306
28 15162391
28 15162413
28 15162445
28 15162493
28 15162494
28 15162556
28 15162558
28 15162567
28 15162587
28 15162673
28 15162809
28 15162866
28 15162868
28 15162928
28 15163012
28 15163102
28 15163113
28 15163131
28 15163170
28 15163271
28 15163296
28 15163314
28 15163455
28 15163456
28 15163507
28 15163623
28 15163641
28 15163663
28 15163940
28 15163962
28 15164004
28 15164014
28 15164656
28 15165090
28 15165107
28 15168791
28 15169359
28 15169718
28 15169802
28 15169808
28 15170167
28 15170197
28 15170230
28 15170289
28 15170326
28 15170377
28 15170456
28 15170504
28 15170511
28 15170520
28 15170568
28 15170574
28 15170579
28 15170635
28 15170819
28 15171158
28 15171191
28 15171251
28 15171273
28 15171352
28 15171698
28 15171852
28 15171871
28 15171953
28 15172157
28 15172279
28 15172953
28 15173369
28 15173505
28 15173690
28 15173790
28 15173853
28 15174111
28 15174241
28 15174242
28 15174279
28 15174318
28 15175296
28 15175450
28 15175641
28 15175759
28 15175840
28 15175919
28 15176016
28 15176189
28 15176532
28 15176656
28 15176689
28 15176886
28 15177770
28 15179856
28 15179897
28 15180999
28 15181136
28 15181174
28 15181587
28 15181727
28 15181729
28 15181863
28 15181870
28 15182763
28 15182775
28 15182800
28 15182816
28 15183576
28 15183924
28 15184041
28 15184169
28 15186698
28 15189278
28 15189290
28 15190229
28 15190325
28 15194191
28 15194585
28 15195063
28 15195929
28 15195986
28 15197028
28 15197057
28 15197438
28 15197521
28 15197887
28 15199655
28 15200210
28 15200275
28 15201014
28 15201382
28 15204552
28 15205167
28 15205272
28 15205405
28 15205478
28 15205567
28 15206176
28 15206467
28 15207107
28 15207979
28 15208096
28 15208719
28 15208813
28 15209395
28 15210120
28 15210858
28 15211193
28 15214489
28 15216693
28 15216792
28 15217214
28 15217217
28 15217482
28 15218815
28 15219862
28 15223597
28 15224503
28 15225097
28 15225188
28 15225303
28 15225483
28 15225609
28 15226818
28 15227126
28 15227709
28 15228145
28 15228845
28 15228964
28 15229059
28 15229399
28 15230581
28 15231749
28 15233290
28 15233455
28 15233818
28 15233872
28 15234394
28 15235202
28 15236218
28 15236327
28 15236992
28 15238542
28 15238786
28 15239021
28 15242739
28 15243028
28 15243200
28 15245377
28 15245851
28 15247146
28 15248950
28 15249088
28 15249320
28 15250401
28 15251873
28 15251961
28 15252027
28 15253160
28 15253548
28 15253814
28 15254823
28 15256532
28 15256644
28 15257305
28 15257828
28 15258074
28 15258724
28 15260974
28 15262093
28 15262230
28 15264992
28 15265683
28 15266075
28 15268714
28 15269435
28 15270552
28 15271424
28 15272023
28 15272467
28 15273162
28 15273697
28 15273823
28 15277480
28 15277685
28 15277709
28 15279184
28 15280092
28 15280718
28 15282280
28 15284016
28 15286312
28 15286598
28 15286711
28 15287752
28 15288389
28 15291032
28 15291940
28 15292235
28 15292254
28 15293027
28 15293770
28 15295523
28 15296058
28 15299609
28 15299842
28 15300019
28 15300146
28 15300361
28 15302179
28 15302738
28 15303626
28 15304331
28 15306927
28 15307013
28 15307046
28 15307918
28 15307919
28 15308082
28 15308122
28 15308890
28 15310024
28 15311488
28 15313189
28 15314018
28 15316063
28 15316343
28 15317330
28 15318121
28 15318308
28 15319165
28 15319812
28 15320165
28 15320506
28 15320913
28 15320917
28 15321274
28 15321965
28 15324908
28 15325907
28 15327028
28 15328811
28 15329490
28 15332164
28 15332317
28 15332682
28 15332696
28 15332894
28 15333206
28 15333277
28 15333419
28 15333655
28 15333686
28 15334235
28 15334470
28 15334703
28 15335267
28 15335368
28 15336135
28 15337219
28 15337487
28 15338234
28 15338290
28 15338517
28 15338681
28 15338734
28 15338795
28 15338931
28 15339120
28 15339127
28 15339128
28 15339164
28 15339870
28 15340039
28 15340334
28 15340358
28 15340382
28 15340580
28 15340768
28 15340784
28 15341087
28 15341172
28 15341203
28 15341274
28 15341307
28 15341443
28 15341478
28 15341553
28 15341600
28 15341636
28 15341649
28 15341710
28 15341774
28 15342605
28 15342783
28 15342798
28 15343132
28 15343211
28 15343481
28 15343722
28 15343800
28 15343865
28 15343897
28 15343900
28 15343905
28 15343910
28 15343954
28 15343961
28 15344017
28 15344214
28 15344230
28 15344263
28 15344438
28 15345237
28 15345433
28 15345467
28 15345518
28 15345801
28 15345935
28 15346007
28 15346016
28 15346054
28 15346082
28 15346292
28 15346297
28 15346495
28 15346649
28 15347109
28 15347206
28 15347249
28 15348072
28 15348083
28 15348205
28 15348217
28 15348235
28 15348293
28 15348342
28 15348353
28 15348454
28 15348465
28 15348722
28 15348833
28 15348891
28 15348923
28 15349084
28 15349156
28 15349157
28 15349664
28 15352036
28 15352093
28 15352158
28 15352276
28 15353003
28 15353091
28 15353109
28 15353111
28 15353194
28 15353267
28 15353381
28 15353439
28 15353674
28 15353836
28 15353851
28 15353888
28 15353961
28 15354011
28 15354060
28 15354073
28 15354097
28 15354133
28 15354292
28 15354349
28 15354418
28 15354442
28 15354549
28 15354980
28 15355906
28 15356027
28 15356495
28 15356984
28 15356999
28 15357031
28 15357080
28 15357145
28 15358186
28 15358549
28 15359445
28 15359664
28 15360659
28 15360757
28 15361467
28 15362118
28 15362696
28 15362900
28 15363224
28 15363635
28 15364027
28 15364061
28 15364105
28 15365141
28 15365219
28 15365626
28 15365959
28 15366409
28 15366555
28 15366578
28 15367072
28 15367348
28 15367388
28 15367497
28 15367501
28 15367517
28 15367556
28 15367576
28 15367773
28 15367782
28 15367938
28 15367942
28 15367949
28 15367971
28 15368021
28 15368058
28 15368437
28 15369227
28 15369228
28 15369261
28 15370115
28 15370618
28 15370648
28 15370913
28 15372647
28 15373310
28 15373311
28 15374009
28 15374548
28 15375621
28 15375626
28 15376651
28 15377588
28 15377749
28 15378216
28 15378738
28 15379050
28 15381132
28 15381543
28 15381637
28 15381654
28 15381689
28 15381872
28 15381874
28 15381955
28 15382053
28 15382124
28 15382812
28 15382949
28 15383341
28 15383568
28 15383786
28 15384420
28 15384421
28 15384710
28 15389465
28 15389924
28 15390348
28 15390455
28 15390602
28 15390726
28 15390768
28 15390963
28 15391002
28 15391284
28 15391313
28 15391427
28 15391534
28 15391629
28 15391654
28 15391687
28 15392057
28 15392095
28 15392600
28 15392939
28 15392967
28 15392986
28 15394429
28 15395823
28 15396553
28 15396911
28 15398106
28 15398360
28 15399111
28 15399588
28 15400603
28 15400647
28 15400710
28 15400712
28 15400791
28 15401364
28 15401388
28 15401767
28 15401861
28 15401917
28 15401976
28 15402022
28 15402024
28 15402079
28 15402153
28 15402193
28 15402217
28 15402289
28 15402371
28 15402399
28 15402400
28 15402466
28 15402486
28 15402533
28 15402573
28 15403042
28 15403059
28 15403096
28 15403932
28 15403957
28 15403966
28 15403985
28 15404015
28 15404030
28 15404046
28 15404073
28 15404102
28 15404138
28 15404139
28 15404219
28 15409544
28 15409600
28 15409617
28 15409628
28 15409629
28 15409658
28 15409723
28 15409741
28 15409748
28 15409749
28 15409846
28 15410021
28 15410260
28 15410264
28 15410290
28 15412264
28 15412340
28 15412350
28 15412389
28 15412406
28 15412429
28 15412431
28 15412448
28 15412532
28 15412603
28 15412624
28 15412727
28 15412879
28 15412954
28 15413051
28 15413114
28 15413586
28 15413694
28 15413704
28 15413712
28 15413781
28 15413872
28 15413875
28 15414087
28 15414130
28 15414237
28 15414270
28 15414551
28 15414576
28 15414613
28 15414760
28 15414864
28 15414964
28 15415011
28 15415773
28 15415920
28 15416066
28 15416104
28 15416121
28 15416122
28 15416139
28 15417011
28 15417057
28 15417081
28 15417083
28 15417084
28 15417613
28 15417696
28 15417931
28 15418038
28 15418051
28 15418098
28 15418201
28 15418202
28 15418275
28 15418349
28 15418372
28 15418400
28 15421803
28 15422085
28 15422352
28 15422363
28 15422422
28 15423374
28 15423467
28 15423594
28 15423724
28 15425540
28 15426876
28 15427364
28 15427531
28 15428546
28 15428734
28 15430573
28 15431649
28 15432535
28 15432568
28 15432885
28 15432909
28 15433701
28 15433737
28 15435287
28 15435550
28 15437110
28 15437154
28 15437354
28 15438561
28 15438996
28 15439475
28 15439510
28 15440087
28 15441323
28 15441490
28 15441497
28 15441570
28 15442491
28 15442972
28 15442983
28 15443135
28 15443166
28 15446283
28 15447247
28 15448866
28 15448873
28 15451062
28 15451577
28 15451742
28 15454415
28 15455373
28 15455572
28 15455668
28 15456017
28 15456273
28 15457354
28 15458230
28 15458573
28 15459196
28 15459265
28 15459509
28 15461329
28 15463365
28 15463499
28 15464155
28 15464164
28 15464215
28 15464226
28 15464234
28 15464241
28 15464289
28 15464574
28 15465168
28 15465333
28 15465376
28 15465474
28 15465634
28 15465897
28 15465911
28 15466244
28 15466452
28 15467515
28 15467737
28 15467888
28 15467975
28 15468028
28 15468636
28 15468713
28 15468985
28 15470658
28 15470678
28 15472249
28 15472620
28 15472881
28 15473820
28 15474948
28 15478188
28 15480589
28 15480997
28 15481555
28 15482909
28 15484190
28 15487165
28 15493762
28 15494119
28 15494770
28 15495185
28 15497178
28 15497333
28 15497520
28 15497676
28 15497725
28 15498136
28 15498387
28 15498392
28 15498413
28 15498564
28 15498594
28 15498609
28 15498900
28 15498923
28 15498971
28 15499036
28 15499052
28 15499059
28 15499138
28 15499192
28 15499409
28 15499480
28 15499830
28 15499978
28 15500241
28 15500378
28 15500388
28 15500668
28 15500676
28 15500718
28 15500910
28 15500920
28 15501681
28 15501883
28 15502208
28 15502424
28 15502748
28 15503032
28 15503753
28 15505372
28 15506205
28 15506430
28 15506623
28 15506637
28 15507041
28 15507784
28 15508149
28 15508291
28 15508452
28 15509113
28 15509568
28 15510486
28 15512293
28 15512658
28 15512876
28 15512931
28 15513551
28 15513656
28 15515147
28 15515406
28 15515482
28 15515859
28 15516600
28 15517244
28 15517469
28 15518517
28 15518778
28 15519369
28 15519521
28 15519982
28 15520245
28 15520250
28 15520759
28 15521114
28 15521254
28 15523562
28 15524653
28 15524753
28 15525441
28 15525624
28 15525993
28 15526104
28 15527197
28 15527316
28 15527720
28 15527765
28 15527780
28 15527824
28 15527873
28 15528000
28 15528157
28 15528286
28 15528402
28 15528714
28 15528865
28 15530175
28 15530185
28 15530323
28 15530385
28 15530498
28 15530525
28 15530718
28 15530770
28 15530928
28 15531184
28 15531185
28 15531278
28 15531310
28 15531420
28 15531487
28 15531576
28 15531871
28 15532120
28 15532246
28 15532882
28 15533646
28 15533832
28 15534135
28 15535144
28 15535180
28 15535239
28 15535300
28 15535382
28 15535539
28 15536088
28 15536095
28 15536363
28 15536502
28 15536503
28 15536931
28 15537104
28 15537433
28 15537713
28 15537744
28 15537780
28 15537994
28 15538236
28 15538343
28 15538361
28 15538409
28 15538412
28 15538428
28 15538511
28 15538652
28 15538909
28 15538948
28 15539172
28 15539481
28 15539482
28 15539548
28 15539703
28 15539761
28 15539801
28 15539944
28 15540074
28 15540124
28 15540130
28 15540204
28 15540261
28 15540403
28 15540442
28 15540566
28 15540633
28 15540740
28 15541556
28 15541731
28 15542035
28 15542409
28 15542499
28 15542607
28 15543355
28 15543382
28 15543445
28 15543708
28 15544055
28 15544143
28 15544243
28 15544350
28 15544437
28 15544566
28 15544589
28 15544595
28 15544642
28 15544684
28 15544788
28 15544821
28 15544829
28 15544929
28 15545001
28 15545024
28 15545113
28 15545263
28 15545301
28 15545323
28 15545443
28 15545453
28 15545475
28 15545494
28 15545510
28 15545546
28 15545549
28 15545558
28 15545572
28 15545591
28 15545640
28 15545682
28 15545691
28 15545702
28 15545709
28 15545772
28 15545782
28 15545828
28 15545848
28 15545913
28 15545924
28 15546032
28 15546368
28 15546522
28 15546541
28 15546600
28 15546833
28 15546922
28 15547024
28 15547255
28 15547263
28 15547378
28 15547453
28 15547543
28 15547623
28 15547628
28 15547660
28 15547742
28 15547853
28 15547862
28 15547906
28 15547907
28 15548083
28 15548148
28 15548299
28 15548389
28 15548390
28 15548399
28 15548422
28 15548446
28 15548475
28 15548485
28 15548939
28 15548947
28 15548948
28 15549077
28 15549371
28 15549515
28 15549712
28 15549849
28 15550025
28 15550111
28 15550198
28 15550343
28 15550381
28 15550421
28 15550437
28 15550633
28 15550765
28 15550808
28 15550835
28 15550903
28 15550959
28 15550986
28 15550990
28 15551062
28 15551077
28 15551340
28 15551398
28 15551435
28 15551513
28 15551554
28 15551749
28 15551795
28 15552037
28 15552135
28 15552281
28 15552572
28 15552608
28 15552708
28 15552795
28 15552802
28 15552832
28 15552837
28 15552887
28 15553390
28 15553488
28 15553517
28 15553559
28 15553676
28 15553826
28 15553941
28 15554160
28 15554372
28 15554540
28 15554696
28 15555074
28 15555271
28 15555336
28 15555496
28 15555569
28 15555668
28 15555883
28 15556023
28 15556095
28 15556149
28 15556273
28 15556457
28 15556536
28 15556631
28 15556893
28 15556954
28 15557275
28 15557335
28 15557628
28 15557881
28 15557982
28 15558007
28 15558241
28 15558243
28 15558883
28 15559350
28 15559447
28 15560065
28 15560269
28 15560271
28 15560287
28 15560430
28 15560494
28 15560694
28 15560909
28 15561037
28 15561192
28 15561709
28 15562551
28 15562632
28 15562657
28 15562749
28 15562859
28 15562933
28 15563006
28 15563115
28 15563767
28 15563781
28 15564221
28 15564246
28 15564462
28 15564563
28 15564948
28 15564950
28 15564995
28 15565308
28 15565549
28 15567154
28 15567711
28 15567906
28 15567997
28 15568235
28 15568296
28 15568590
28 15568591
28 15568665
28 15568745
28 15568838
28 15569118
28 15569600
28 15570519
28 15571232
28 15572788
28 15573422
28 15573503
28 15573808
28 15573903
28 15575714
28 15577224
28 15577490
28 15577741
28 15577995
28 15578342
28 15578365
28 15579838
28 15580252
28 15580525
28 15581218
28 15581425
28 15581467
28 15581773
28 15581812
28 15584675
28 15585139
28 15585858
28 15587338
28 15587636
28 15590645
28 15590703
28 15591237
28 15591407
28 15591562
28 15591624
28 15591670
28 15591720
28 15591849
28 15592046
28 15592086
28 15592259
28 15592412
28 15593281
28 15593732
28 15593901
28 15596461
28 15597334
28 15597452
28 15599837
28 15600070
28 15600449
28 15600612
28 15601752
28 15601816
28 15602297
28 15602344
28 15602524
28 15602751
28 15602773
28 15602847
28 15602926
28 15603083
28 15603111
28 15603351
28 15603480
28 15603643
28 15603650
28 15603814
28 15603839
28 15603918
28 15603934
28 15604051
28 15604155
28 15604357
28 15604362
28 15604383
28 15604478
28 15604532
28 15604638
28 15604683
28 15604852
28 15604881
28 15605085
28 15605165
28 15605278
28 15605326
28 15605356
28 15605648
28 15605687
28 15605739
28 15605886
28 15605978
28 15606129
28 15606392
28 15606488
28 15606669
28 15606698
28 15606749
28 15606772
28 15606833
28 15606860
28 15606896
28 15606921
28 15606922
28 15607026
28 15607117
28 15607171
28 15607225
28 15607555
28 15607577
28 15607683
28 15607828
28 15607845
28 15607969
28 15607978
28 15608043
28 15608076
28 15608278
28 15608343
28 15608501
28 15609033
28 15610846
28 15611299
28 15611376
28 15611412
28 15611491
28 15611539
28 15611697
28 15611739
28 15611784
28 15612754
28 15612848
28 15612860
28 15612904
28 15612907
28 15612974
28 15612991
28 15612995
28 15612997
28 15613026
28 15613223
28 15613229
28 15613238
28 15613241
28 15613258
28 15613290
28 15613296
28 15613297
28 15613381
28 15613733
28 15613814
28 15613914
28 15614622
28 15614839
28 15614925
28 15614960
28 15614964
28 15615152
28 15618726
28 15618803
28 15618893
28 15619061
28 15619801
28 15619918
28 15619953
28 15619977
28 15620173
28 15620196
28 15620272
28 15620307
28 15620509
28 15620729
28 15620774
28 15621017
28 15621233
28 15621606
28 15621646
28 15621696
28 15621721
28 15621741
28 15621744
28 15621778
28 15621811
28 15621819
28 15621846
28 15622007
28 15622040
28 15622074
28 15622199
28 15622242
28 15622257
28 15622269
28 15622294
28 15622328
28 15622370
28 15622484
28 15622523
28 15622975
28 15623059
28 15623271
28 15623380
28 15623389
28 15623432
28 15623515
28 15623541
28 15623544
28 15623559
28 15623571
28 15623581
28 15623587
28 15623588
28 15623610
28 15623663
28 15623676
28 15623678
28 15623681
28 15623696
28 15623698
28 15623779
28 15623847
28 15623856
28 15623933
28 15624193
28 15624200
28 15624216
28 15624232
28 15624257
28 15624260
28 15624293
28 15624406
28 15624496
28 15624508
28 15624662
28 15625163
28 15625196
28 15625210
28 15625266
28 15625273
28 15625420
28 15625529
28 15625662
28 15626030
28 15626150
28 15626162
28 15626168
28 15626209
28 15626245
28 15626278
28 15626332
28 15626427
28 15626445
28 15626448
28 15626523
28 15626579
28 15626657
28 15626680
28 15626697
28 15626698
28 15626754
28 15626761
28 15626764
28 15626767
28 15626768
28 15626774
28 15626775
28 15626802
28 15626804
28 15626968
28 15627031
28 15627332
28 15627337
28 15627374
28 15627546
28 15627632
28 15627634
28 15627682
28 15627702
28 15627737
28 15627888
28 15627957
28 15628352
28 15628439
28 15628442
28 15628601
28 15628939
28 15629040
28 15629118
28 15629163
28 15629293
28 15629544
28 15629550
28 15629593
28 15629691
28 15629703
28 15629730
28 15629752
28 15629762
28 15629769
28 15629856
28 15629870
28 15629876
28 15629892
28 15629931
28 15630004
28 15630010
28 15630013
28 15630116
28 15630144
28 15630161
28 15630368
28 15630382
28 15630433
28 15630452
28 15630469
28 15630502
28 15630511
28 15630518
28 15630538
28 15630539
28 15630553
28 15630582
28 15630647
28 15630651
28 15630679
28 15630684
28 15630765
28 15630778
28 15630820
28 15630920
28 15630980
28 15631170
28 15631425
28 15632378
28 15632390
28 15632863
28 15633276
28 15633623
28 15633628
28 15633741
28 15634126
28 15634151
28 15634743
28 15634923
28 15635385
28 15635673
28 15635699
28 15635887
28 15636210
28 15636219
28 15636365
28 15636521
28 15636559
28 15636564
28 15636570
28 15636589
28 15636670
28 15636683
28 15636720
28 15636789
28 15637044
28 15637193
28 15637209
28 15637224
28 15637258
28 15637320
28 15637394
28 15637518
28 15637556
28 15637589
28 15637712
28 15638052
28 15638063
28 15638095
28 15638134
28 15638150
28 15638308
28 15638371
28 15641748
28 15642539
28 15644722
28 15644942
28 15645285
28 15645304
28 15645500
28 15645778
28 15645968
28 15646180
28 15646892
28 15651901
28 15652111
28 15652180
28 15652313
28 15653025
28 15653929
28 15654029
28 15654072
28 15654093
28 15654293
28 15654330
28 15654561
28 15654696
28 15654862
28 15654895
28 15655187
28 15655999
28 15656255
28 15656598
28 15657535
28 15658248
28 15658327
28 15658330
28 15658386
28 15658570
28 15658705
28 15659047
28 15659141
28 15659317
28 15659372
28 15659525
28 15659552
28 15659672
28 15659923
28 15659949
28 15660023
28 15660554
28 15660597
28 15660676
28 15660693
28 15660753
28 15661141
28 15661205
28 15661257
28 15661522
28 15662015
28 15662304
28 15662524
28 15662872
28 15666833
28 15667426
28 15667645
28 15668047
28 15669638
28 15669670
28 15670680
28 15670891
28 15671737
28 15671922
28 15672116
28 15672117
28 15672714
28 15674093
28 15675349
28 15676179
28 15679419
28 15679521
28 15680086
28 15682153
28 15682286
28 15683164
28 15683233
28 15685244
28 15685264
28 15686395
28 15686453
28 15687156
28 15687209
28 15687487
28 15688324
28 15689173
28 15689679
28 15689897
28 15689921
28 15690433
28 15691073
28 15691542
28 15691603
28 15691621
28 15691629
28 15691634
28 15691638
28 15691728
28 15692280
28 15693128
28 15693520
28 15693732
28 15693935
28 15694312
28 15694715
28 15695258
28 15695349
28 15695714
28 15696063
28 15696503
28 15696586
28 15697830
28 15698748
28 15699178
28 15701515
28 15702302
28 15703429
28 15704278
28 15704445
28 15705692
28 15705778
28 15708563
28 15709593
28 15710503
28 15711481
28 15713221
28 15713240
28 15713292
28 15713355
28 15713394
28 15713487
28 15715096
28 15715524
28 15715792
28 15715925
28 15716196
28 15716315
28 15717379
28 15717639
28 15718247
28 15719121
28 15719380
28 15720802
28 15721406
28 15721440
28 15721604
28 15722567
28 15722659
28 15722803
28 15723037
28 15723073
28 15723074
28 15723340
28 15723521
28 15724038
28 15724132
28 15724163
28 15724400
28 15725348
28 15725796
28 15726079
28 15726121
28 15726687
28 15726700
28 15726705
28 15726754
28 15726764
28 15727091
28 15727552
28 15727632
28 15727731
28 15728647
28 15729059
28 15729381
28 15729485
28 15729645
28 15730867
28 15731649
28 15732041
28 15732075
28 15732280
28 15732325
28 15732858
28 15733169
28 15733335
28 15736505
28 15738137
28 15738186
28 15738458
28 15738731
28 15738831
28 15738856
28 15739215
28 15740203
28 15740289
28 15740741
28 15741392
28 15741436
28 15741444
28 15741505
28 15741548
28 15742404
28 15742418
28 15743247
28 15744143
28 15744414
28 15745094
28 15745560
28 15747853
28 15750146
28 15751715
28 15752684
28 15756381
28 15756773
28 15756902
28 15756986
28 15757003
28 15757021
28 15757203
28 15757360
28 15757362
28 15757469
28 15757634
28 15757968
28 15758067
28 15758068
28 15758080
28 15759571
28 15759613
28 15759953
28 15760075
28 15760196
28 15760213
28 15760267
28 15761084
28 15761186
28 15761231
28 15761712
28 15761830
28 15762111
28 15762911
28 15763623
28 15764763
28 15765375
28 15765575
28 15765776
28 15767012
28 15768022
28 15768024
28 15768525
28 15769071
28 15769753
28 15770286
28 15771533
28 15771774
28 15772510
28 15773265
28 15774436
28 15776504
28 15776876
28 15777013
28 15778483
28 15783406
28 15783723
28 15783876
28 15784222
28 15784320
28 15784500
28 15785138
28 15786858
28 15788419
28 15788793
28 15789212
28 15789279
28 15790449
28 15790520
28 15790611
28 15790845
28 15790862
28 15791381
28 15791382
28 15791385
28 15791435
28 15791440
28 15791470
28 15791471
28 15791513
28 15791639
28 15791835
28 15792169
28 15792174
28 15792410
28 15792412
28 15792515
28 15793605
28 15793613
28 15793696
28 15794369
28 15794416
28 15794502
28 15794718
28 15794841
28 15795141
28 15795603
28 15795626
28 15796591
28 15796695
28 15796719
28 15797317
28 15797354
28 15797386
28 15797485
28 15797718
28 15797764
28 15797813
28 15797815
28 15797897
28 15797947
28 15798174
28 15798236
28 15798361
28 15798363
28 15798439
28 15798670
28 15798798
28 15798980
28 15799107
28 15799112
28 15799131
28 15799194
28 15799434
28 15799460
28 15799522
28 15799625
28 15799651
28 15799653
28 15800291
28 15800385
28 15800975
28 15802513
28 15802906
28 15802968
28 15802997
28 15803121
28 15803242
28 15804004
28 15804184
28 15805356
28 15806209
28 15806472
28 15806869
28 15809858
28 15810049
28 15810052
28 15810160
28 15810293
28 15810369
28 15810529
28 15810573
28 15810699
28 15810704
28 15810809
28 15810827
28 15810833
28 15810986
28 15811012
28 15811207
28 15811365
28 15811483
28 15811561
28 15811672
28 15811723
28 15812277
28 15812287
28 15812462
28 15812558
28 15812706
28 15812710
28 15812714
28 15813473
28 15814133
28 15814405
28 15814707
28 15815034
28 15815417
28 15815418
28 15815489
28 15815523
28 15815706
28 15815717
28 15815846
28 15816119
28 15816437
28 15816783
28 15816798
28 15816840
28 15816892
28 15816900
28 15816921
28 15817002
28 15817186
28 15817312
28 15817339
28 15817341
28 15817348
28 15817368
28 15817474
28 15817670
28 15817773
28 15817795
28 15817829
28 15817870
28 15817904
28 15818298
28 15818361
28 15818452
28 15818567
28 15818658
28 15818849
28 15818850
28 15819112
28 15819137
28 15819222
28 15819946
28 15820670
28 15820881
28 15821094
28 15821152
28 15821366
28 15821977
28 15822389
28 15822525
28 15822751
28 15822973
28 15824106
28 15827420
28 15827733
28 15828159
28 15828465
28 15828500
28 15828798
28 15828893
28 15828994
28 15829233
28 15831003
28 15831081
28 15831531
28 15831700
28 15832120
28 15832475
28 15832735
28 15832804
28 15833269
28 15833344
28 15833417
28 15833517
28 15833615
28 15833630
28 15833654
28 15833880
28 15833933
28 15834071
28 15834130
28 15834150
28 15834242
28 15834397
28 15834512
28 15834681
28 15834793
28 15834812
28 15834854
28 15835103
28 15835115
28 15835220
28 15835252
28 15835527
28 15835542
28 15836646
28 15836890
28 15836949
28 15836999
28 15837146
28 15837223
28 15837295
28 15837374
28 15837628
28 15837629
28 15837640
28 15837719
28 15837753
28 15837870
28 15837883
28 15837884
28 15837959
28 15837996
28 15838330
28 15838432
28 15838485
28 15838511
28 15838557
28 15838662
28 15838714
28 15838729
28 15838780
28 15838912
28 15839057
28 15839164
28 15839180
28 15839551
28 15839567
28 15839635
28 15839671
28 15839893
28 15840034
28 15840068
28 15840084
28 15840096
28 15840125
28 15840286
28 15840649
28 15840780
28 15840928
28 15841030
28 15841270
28 15841299
28 15841311
28 15841370
28 15841719
28 15841721
28 15841962
28 15842212
28 15842279
28 15842434
28 15843122
28 15843156
28 15843447
28 15844196
28 15844646
28 15844788
28 15844929
28 15845161
28 15845232
28 15845402
28 15845682
28 15845905
28 15846049
28 15846322
28 15846595
28 15846606
28 15846918
28 15847585
28 15847881
28 15848286
28 15848291
28 15848353
28 15848363
28 15848484
28 15848546
28 15848843
28 15849128
28 15849129
28 15849131
28 15849436
28 15849681
28 15849841
28 15849995
28 15850328
28 15850401
28 15850445
28 15850536
28 15850588
28 15850627
28 15850762
28 15851571
28 15851581
28 15851611
28 15852296
28 15852405
28 15853845
28 15854201
28 15854297
28 15854392
28 15854748
28 15855034
28 15855297
28 15855468
28 15855942
28 15855976
28 15856559
28 15856648
28 15856674
28 15856775
28 15856832
28 15857884
28 15857917
28 15857921
28 15857974
28 15858104
28 15858438
28 15858439
28 15858475
28 15858685
28 15858692
28 15858720
28 15858888
28 15858890
28 15858913
28 15859059
28 15859102
28 15859381
28 15859469
28 15859536
28 15859617
28 15859927
28 15860089
28 15860151
28 15860247
28 15860572
28 15860590
28 15860894
28 15861210
28 15861409
28 15862010
28 15862088
28 15862154
28 15862246
28 15862270
28 15862345
28 15862456
28 15862517
28 15862875
28 15863049
28 15863147
28 15863226
28 15864052
28 15864087
28 15864410
28 15864630
28 15864640
28 15864657
28 15864695
28 15864709
28 15864713
28 15864890
28 15865483
28 15865589
28 15865623
28 15865667
28 15865669
28 15865714
28 15865722
28 15865737
28 15865743
28 15865754
28 15865762
28 15865817
28 15866034
28 15866125
28 15866217
28 15866359
28 15866393
28 15866608
28 15866947
28 15866962
28 15867090
28 15867097
28 15867622
28 15867643
28 15867663
28 15867905
28 15868054
28 15869232
28 15869763
28 15870436
28 15870830
28 15871250
28 15871786
28 15872145
28 15872272
28 15872279
28 15872387
28 15872410
28 15872670
28 15873693
28 15873750
28 15873760
28 15873903
28 15874656
28 15874719
28 15874756
28 15874759
28 15874791
28 15874803
28 15874835
28 15875064
28 15875067
28 15875217
28 15875306
28 15875521
28 15875718
28 15875883
28 15876036
28 15876226
28 15876237
28 15876391
28 15876509
28 15876787
28 15876995
28 15877030
28 15877045
28 15877217
28 15877248
28 15877325
28 15877643
28 15877693
28 15877709
28 15877727
28 15877776
28 15877853
28 15877881
28 15877969
28 15878133
28 15878156
28 15878165
28 15878172
28 15878178
28 15878206
28 15878216
28 15878223
28 15878243
28 15878308
28 15878425
28 15878436
28 15878548
28 15878755
28 15879847
28 15879872
28 15879905
28 15880194
28 15880950
28 15881013
28 15881042
28 15881530
28 15881556
28 15881826
28 15881858
28 15882344
28 15883257
28 15887540
28 15887714
28 15888957
28 15889003
28 15889108
28 15889113
28 15889299
28 15889301
28 15889685
28 15890118
28 15890684
28 15890944
28 15891343
28 15891377
28 15891417
28 15891422
28 15891458
28 15891461
28 15891548
28 15891673
28 15891777
28 15891790
28 15891835
28 15891842
28 15891847
28 15891907
28 15891958
28 15891966
28 15892013
28 15892191
28 15892205
28 15892286
28 15892390
28 15892538
28 15892585
28 15892595
28 15892641
28 15892672
28 15892680
28 15892731
28 15892753
28 15892799
28 15893038
28 15893045
28 15893691
28 15893988
28 15894504
28 15894911
28 15894959
28 15896666
28 15896908
28 15897079
28 15897614
28 15897691
28 15897789
28 15897887
28 15898425
28 15898707
28 15898884
28 15899323
28 15901479
28 15902290
28 15902314
28 15902751
28 15903928
28 15904547
28 15904862
28 15904888
28 15904889
28 15904932
28 15905009
28 15905066
28 15905235
28 15905295
28 15905379
28 15905418
28 15905440
28 15905600
28 15905674
28 15905718
28 15905757
28 15905830
28 15905914
28 15905959
28 15906162
28 15906687
28 15906791
28 15906834
28 15906847
28 15906942
28 15906961
28 15906997
28 15907004
28 15907039
28 15907082
28 15907083
28 15907109
28 15907120
28 15907245
28 15907259
28 15907330
28 15907355
28 15907518
28 15907536
28 15907548
28 15907575
28 15907902
28 15907914
28 15908288
28 15908385
28 15908424
28 15908430
28 15908527
28 15908668
28 15908679
28 15908908
28 15909117
28 15909125
28 15909205
28 15909221
28 15909227
28 15909379
28 15909388
28 15909790
28 15909796
28 15909822
28 15909961
28 15909998
28 15910022
28 15910062
28 15910143
28 15910237
28 15910264
28 15912611
28 15912721
28 15912777
28 15912880
28 15912947
28 15913124
28 15913183
28 15913207
28 15913249
28 15913262
28 15913374
28 15913389
28 15913519
28 15913521
28 15913728
28 15913783
28 15913804
28 15913823
28 15913942
28 15913989
28 15913997
28 15914061
28 15914091
28 15914212
28 15914312
28 15914490
28 15914568
28 15914605
28 15914681
28 15914743
28 15914797
28 15914873
28 15914972
28 15915020
28 15915022
28 15915795
28 15915871
28 15915920
28 15915990
28 15916088
28 15916106
28 15916114
28 15916416
28 15916532
28 15916637
28 15916860
28 15916885
28 15916923
28 15917177
28 15917356
28 15917406
28 15917458
28 15917530
28 15917657
28 15918048
28 15919681
28 15919877
28 15919881
28 15920582
28 15921772
28 15921831
28 15922083
28 15922889
28 15923052
28 15923127
28 15923346
28 15923411
28 15923464
28 15924324
28 15924325
28 15924439
28 15924940
28 15925467
28 15925512
28 15925726
28 15925750
28 15925826
28 15925920
28 15926087
28 15926246
28 15926272
28 15926274
28 15927241
28 15927270
28 15927322
28 15927665
28 15927941
28 15928061
28 15928069
28 15928074
28 15928083
28 15928139
28 15928289
28 15928343
28 15928453
28 15928578
28 15928607
28 15928671
28 15928763
28 15928942
28 15928991
28 15929055
28 15929184
28 15929212
28 15929379
28 15929768
28 15929826
28 15930217
28 15930533
28 15930739
28 15930824
28 15931181
28 15931467
28 15931521
28 15931532
28 15931533
28 15931554
28 15931571
28 15931623
28 15931676
28 15931727
28 15931810
28 15931883
28 15932083
28 15932104
28 15932124
28 15932309
28 15932333
28 15932476
28 15932498
28 15932595
28 15932844
28 15932967
28 15932969
28 15933021
28 15933114
28 15934186
28 15935346
28 15935656
28 15935764
28 15935770
28 15936412
28 15936524
28 15937274
28 15937407
28 15937569
28 15937600
28 15937629
28 15937674
28 15938352
28 15938501
28 15938595
28 15938738
28 15938787
28 15938827
28 15938867
28 15938936
28 15939342
28 15939459
28 15939499
28 15939510
28 15939657
28 15939706
28 15939759
28 15939767
28 15940510
28 15941289
28 15941518
28 15941550
28 15942493
28 15942604
28 15943697
28 15943764
28 15944553
28 15944597
28 15944762
28 15945061
28 15945439
28 15945795
28 15945840
28 15945969
28 15946166
28 15946289
28 15946580
28 15946607
28 15946973
28 15947512
28 15947556
28 15947749
28 15947752
28 15948146
28 15948169
28 15948241
28 15948440
28 15948450
28 15948492
28 15948550
28 15948611
28 15948750
28 15948816
28 15949134
28 15949224
28 15949259
28 15949887
28 15950150
28 15950263
28 15950909
28 15952006
28 15952107
28 15952750
28 15952788
28 15953149
28 15953258
28 15953260
28 15953341
28 15953566
28 15953898
28 15954102
28 15955260
28 15955602
28 15955956
28 15956182
28 15956657
28 15956907
28 15957246
28 15957905
28 15958198
28 15958261
28 15958294
28 15958558
28 15958559
28 15958583
28 15958860
28 15959198
28 15959248
28 15959355
28 15960654
28 15961108
28 15961281
28 15963617
28 15963648
28 15963649
28 15963658
28 15963673
28 15964110
28 15964214
28 15964289
28 15964714
28 15964772
28 15964909
28 15964952
28 15965085
28 15965117
28 15965180
28 15965313
28 15965405
28 15965457
28 15965464
28 15965486
28 15965543
28 15965676
28 15965710
28 15965773
28 15965852
28 15965867
28 15965868
28 15966035
28 15966185
28 15966257
28 15966275
28 15966283
28 15966324
28 15966336
28 15966346
28 15966350
28 15966360
28 15966406
28 15966546
28 15966576
28 15966596
28 15966697
28 15966710
28 15967064
28 15967513
28 15967919
28 15968092
28 15968208
28 15968260
28 15968693
28 15969031
28 15970283
28 15971014
28 15971238
28 15971548
28 15971948
28 15972055
28 15972210
28 15972258
28 15972475
28 15972730
28 15972826
28 15973464
28 15973769
28 15974665
28 15974720
28 15974722
28 15975327
28 15975399
28 15975469
28 15975505
28 15975930
28 15975957
28 15976092
28 15976342
28 15976383
28 15976436
28 15976465
28 15976504
28 15976618
28 15976971
28 15977040
28 15977081
28 15977161
28 15977171
28 15977221
28 15977225
28 15977303
28 15977468
28 15977479
28 15977581
28 15977598
28 15977768
28 15977775
28 15977783
28 15977839
28 15977845
28 15977860
28 15977892
28 15978011
28 15978029
28 15978031
28 15978313
28 15978317
28 15978321
28 15978370
28 15978531
28 15978542
28 15978571
28 15978672
28 15978923
28 15979212
28 15979217
28 15979218
28 15979320
28 15979660
28 15979936
28 15979961
28 15980078
28 15980147
28 15980267
28 15980507
28 15980524
28 15980582
28 15980682
28 15980724
28 15980822
28 15980878
28 15980940
28 15981039
28 15981125
28 15981412
28 15981600
28 15981672
28 15981673
28 15981714
28 15982085
28 15982094
28 15982097
28 15982120
28 15982246
28 15982315
28 15982481
28 15982586
28 15982765
28 15982789
28 15982818
28 15982850
28 15982895
28 15982901
28 15982934
28 15982995
28 15983047
28 15983096
28 15983164
28 15983173
28 15983181
28 15983339
28 15983431
28 15983438
28 15983464
28 15983506
28 15983531
28 15983560
28 15983618
28 15983691
28 15983726
28 15983762
28 15983767
28 15983793
28 15983945
28 15983962
28 15983990
28 15984121
28 15984123
28 15984770
28 15984830
28 15985476
28 15986409
28 15986425
28 15987363
28 15989177
28 15989323
28 15991244
28 15992199
28 15992246
28 15992354
28 15992824
28 15993526
28 15994444
28 15994747
28 15994984
28 15995353
28 15995578
28 15995700
28 15997562
28 15998399
28 15998441
28 15998666
28 15998865
28 15998881
28 16000272
28 16000287
28 16000876
28 16000878
28 16001011
28 16001130
28 16001457
28 16001467
28 16001904
28 16002027
28 16002035
28 16002063
28 16002110
28 16002151
28 16002168
28 16002200
28 16002225
28 16002261
28 16002281
28 16002441
28 16002473
28 16002791
28 16002985
28 16003151
28 16003379
28 16003387
28 16003436
28 16003729
28 16003828
28 16004186
28 16004730
28 16004745
28 16004747
28 16004919
28 16005768
28 16005867
28 16005900
28 16006082
28 16006142
28 16006237
28 16006280
28 16006444
28 16006476
28 16006481
28 16006483
28 16006490
28 16006505
28 16006549
28 16006567
28 16006580
28 16006609
28 16006667
28 16006673
28 16006784
28 16006828
28 16006860
28 16007879
28 16007968
28 16007975
28 16008007
28 16008088
28 16008251
28 16008406
28 16008488
28 16008491
28 16008637
28 16008645
28 16008715
28 16008735
28 16008822
28 16008928
28 16008998
28 16009152
28 16009224
28 16009264
28 16009331
28 16009598
28 16009625
28 16009767
28 16009842
28 16009866
28 16009896
28 16010060
28 16010171
28 16010478
28 16010696
28 16010970
28 16011090
28 16011584
28 16011648
28 16011656
28 16011837
28 16011896
28 16012417
28 16012426
28 16012680
28 16012869
28 16013691
28 16013950
28 16014568
28 16015336
28 16015952
28 16016098
28 16016195
28 16016215
28 16016290
28 16016339
28 16016345
28 16016687
28 16016711
28 16016715
28 16016813
28 16016815
28 16017445
28 16017824
28 16018251
28 16018286
28 16018327
28 16018485
28 16018697
28 16018782
28 16018818
28 16018855
28 16018903
28 16018975
28 16019008
28 16019105
28 16019112
28 16019159
28 16019166
28 16019199
28 16019261
28 16019337
28 16019567
28 16019609
28 16019646
28 16019652
28 16019700
28 16019701
28 16019798
28 16019846
28 16019906
28 16020079
28 16020097
28 16020115
28 16020164
28 16020201
28 16020225
28 16020296
28 16020303
28 16020415
28 16020501
28 16020516
28 16020606
28 16020616
28 16020617
28 16020829
28 16020917
28 16020995
28 16021008
28 16021104
28 16021293
28 16021399
28 16021548
28 16021575
28 16021599
28 16021691
28 16021801
28 16021803
28 16023222
28 16023397
28 16023434
28 16023668
28 16023728
28 16024295
28 16024471
28 16024547
28 16024615
28 16024685
28 16024710
28 16024746
28 16025602
28 16025628
28 16025715
28 16026255
28 16026256
28 16026384
28 16026892
28 16026898
28 16027064
28 16027243
28 16027255
28 16027258
28 16027289
28 16027433
28 16027471
28 16027559
28 16027565
28 16027792
28 16027873
28 16027909
28 16027918
28 16028044
28 16028163
28 16028191
28 16028266
28 16028334
28 16028927
28 16028957
28 16029069
28 16029182
28 16029207
28 16029229
28 16029284
28 16029460
28 16029518
28 16029530
28 16029553
28 16029585
28 16029621
28 16029666
28 16029747
28 16029798
28 16030247
28 16030417
28 16030569
28 16030597
28 16030738
28 16030870
28 16030890
28 16031203
28 16031302
28 16031325
28 16031368
28 16031405
28 16031411
28 16031606
28 16031833
28 16032028
28 16032034
28 16032035
28 16032221
28 16032542
28 16032710
28 16032781
28 16032808
28 16032822
28 16032982
28 16032992
28 16033089
28 16033114
28 16033129
28 16033183
28 16033222
28 16033283
28 16033320
28 16033366
28 16033397
28 16033401
28 16033442
28 16033451
28 16033577
28 16033667
28 16033740
28 16033835
28 16034069
28 16034086
28 16034146
28 16034178
28 16034424
28 16034457
28 16034500
28 16034543
28 16034666
28 16034711
28 16034799
28 16034899
28 16034905
28 16034991
28 16036431
28 16036657
28 16037030
28 16037032
28 16037033
28 16037127
28 16037252
28 16037341
28 16037499
28 16037802
28 16038210
28 16038270
28 16038578
28 16038667
28 16038696
28 16038733
28 16038839
28 16039247
28 16039456
28 16039566
28 16039711
28 16039817
28 16039858
28 16039859
28 16039904
28 16039905
28 16039971
28 16040037
28 16040387
28 16040461
28 16040547
28 16040558
28 16040611
28 16040629
28 16040710
28 16040786
28 16040855
28 16041074
28 16041083
28 16041119
28 16041123
28 16041136
28 16041196
28 16041235
28 16041328
28 16041352
28 16041371
28 16041482
28 16041493
28 16041513
28 16041566
28 16041587
28 16041639
28 16041702
28 16041806
28 16041849
28 16041891
28 16041921
28 16041923
28 16041990
28 16041996
28 16042037
28 16042078
28 16042101
28 16042130
28 16042136
28 16042167
28 16042176
28 16042201
28 16042311
28 16042410
28 16042424
28 16042454
28 16042525
28 16042529
28 16042535
28 16042593
28 16042600
28 16042694
28 16042722
28 16042725
28 16042730
28 16042752
28 16042778
28 16042841
28 16042850
28 16042928
28 16043000
28 16043023
28 16043024
28 16043127
28 16043129
28 16043187
28 16043219
28 16043232
28 16043260
28 16043424
28 16043495
28 16043507
28 16043510
28 16043553
28 16043561
28 16043567
28 16043570
28 16043637
28 16043644
28 16043711
28 16043732
28 16043745
28 16043747
28 16043803
28 16043991
28 16044068
28 16044090
28 16044125
28 16044204
28 16044239
28 16044368
28 16044385
28 16044548
28 16044555
28 16044560
28 16044601
28 16044641
28 16045457
28 16046032
28 16046088
28 16046123
28 16046493
28 16047090
28 16047752
28 16048171
28 16048385
28 16049091
28 16049431
28 16051690
28 16051712
28 16052897
28 16053729
28 16053775
28 16054073
28 16054829
28 16055495
28 16057088
28 16057425
28 16057610
28 16058060
28 16058182
28 16059474
28 16060120
28 16060655
28 16060672
28 16061275
28 16061415
28 16061861
28 16061952
28 16062752
28 16062778
28 16062821
28 16063780
28 16064147
28 16064245
28 16064690
28 16065315
28 16065700
28 16066659
28 16067532
28 16067652
28 16068021
28 16068911
28 16069632
28 16069650
28 16069997
28 16070392
28 16070926
28 16070958
28 16072170
28 16072555
28 16073071
28 16073086
28 16073174
28 16073224
28 16074091
28 16074115
28 16074557
28 16075023
28 16075523
28 16076120
28 16076136
28 16076766
28 16076863
28 16077662
28 16077752
28 16077770
28 16080059
28 16080062
28 16080997
28 16081885
28 16082088
28 16083945
28 16083996
28 16084084
28 16085950
28 16085994
28 16086169
28 16086213
28 16086227
28 16086452
28 16086830
28 16087250
28 16087353
28 16087508
28 16087519
28 16087669
28 16088880
28 16088930
28 16091691
28 16093246
28 16093410
28 16093935
28 16094689
28 16095333
28 16096180
28 16096742
28 16096784
28 16097530
28 16104013
28 16106130
28 16107043
28 16107131
28 16107748
28 16108677
28 16108757
28 16117440
28 16117458
28 16117494
28 16118161
28 16121375
28 16121378
28 16122033
28 16122137
28 16122642
28 16123382
28 16124447
28 16124496
28 16124618
28 16124639
28 16124647
28 16124668
28 16124730
28 16124753
28 16124761
28 16124798
28 16124838
28 16124854
28 16124857
28 16124869
28 16124922
28 16124935
28 16125529
28 16125989
28 16126056
28 16126095
28 16126109
28 16126110
28 16126138
28 16126262
28 16126313
28 16126357
28 16126381
28 16126541
28 16127147
28 16127508
28 16127604
28 16127985
28 16128060
28 16128249
28 16128434
28 16128449
28 16128913
28 16129203
28 16129333
28 16129639
28 16129642
28 16130523
28 16130925
28 16131420
28 16131556
28 16131889
28 16132578
28 16132621
28 16132793
28 16133236
28 16133239
28 16133560
28 16133599
28 16133697
28 16133939
28 16133957
28 16134069
28 16134253
28 16135314
28 16135323
28 16135892
28 16137445
28 16137598
28 16138524
28 16139029
28 16139930
28 16140550
28 16140776
28 16140800
28 16141144
28 16142181
28 16142580
28 16142583
28 16142830
28 16143060
28 16143136
28 16143606
28 16143940
28 16143970
28 16144024
28 16144153
28 16144212
28 16144552
28 16144622
28 16144671
28 16145342
28 16145365
28 16145580
28 16145873
28 16145887
28 16145954
28 16145976
28 16146027
28 16146059
28 16146062
28 16146088
28 16146104
28 16146122
28 16146129
28 16146155
28 16146183
28 16146307
28 16146309
28 16146407
28 16146423
28 16146444
28 16146455
28 16146498
28 16146539
28 16146613
28 16146614
28 16146837
28 16146851
28 16146882
28 16147418
28 16147527
28 16147604
28 16147627
28 16147632
28 16147636
28 16147789
28 16147848
28 16147880
28 16147928
28 16148236
28 16148246
28 16148344
28 16148403
28 16148463
28 16148517
28 16148552
28 16148603
28 16148896
28 16148974
28 16148983
28 16149004
28 16149468
28 16149469
28 16149507
28 16149603
28 16149608
28 16149622
28 16150020
28 16150113
28 16150121
28 16150429
28 16150571
28 16150996
28 16151200
28 16151467
28 16151525
28 16151624
28 16152405
28 16153356
28 16153399
28 16153878
28 16154136
28 16154811
28 16154827
28 16154833
28 16154905
28 16155116
28 16155380
28 16155397
28 16155455
28 16155525
28 16156113
28 16156346
28 16156709
28 16156871
28 16156972
28 16156994
28 16157024
28 16158598
28 16158720
28 16158797
28 16158890
28 16159430
28 16159506
28 16159537
28 16159540
28 16159611
28 16159732
28 16159954
28 16160024
28 16160078
28 16160227
28 16160232
28 16160299
28 16160410
28 16160820
28 16160995
28 16161037
28 16161053
28 16161063
28 16161172
28 16161365
28 16161445
28 16161521
28 16161611
28 16162057
28 16162070
28 16162147
28 16162159
28 16162216
28 16162702
28 16163082
28 16163209
28 16163474
28 16163493
28 16163565
28 16163691
28 16163720
28 16163935
28 16163979
28 16163997
28 16164065
28 16164092
28 16164168
28 16164248
28 16164386
28 16164600
28 16164608
28 16164864
28 16164926
28 16164936
28 16164961
28 16165052
28 16165055
28 16165083
28 16165106
28 16165290
28 16165309
28 16165316
28 16165324
28 16165330
28 16165395
28 16165453
28 16165517
28 16165537
28 16165596
28 16165608
28 16165616
28 16165622
28 16165670
28 16165691
28 16165698
28 16165752
28 16165795
28 16165919
28 16166140
28 16166333
28 16166338
28 16166414
28 16166457
28 16166493
28 16166494
28 16166553
28 16166554
28 16166561
28 16166611
28 16166887
28 16166961
28 16167085
28 16167197
28 16167230
28 16167381
28 16167416
28 16167656
28 16167681
28 16167683
28 16167719
28 16167844
28 16167983
28 16168049
28 16168334
28 16168402
28 16168527
28 16169176
28 16169385
28 16169493
28 16169522
28 16169622
28 16170056
28 16170204
28 16170255
28 16170260
28 16170422
28 16170796
28 16171014
28 16171027
28 16171159
28 16171524
28 16171599
28 16171634
28 16171644
28 16171912
28 16172195
28 16172271
28 16172703
28 16172757
28 16172819
28 16173037
28 16173253
28 16173507
28 16173888
28 16174623
28 16174970
28 16175901
28 16175923
28 16176144
28 16176193
28 16176375
28 16176643
28 16177007
28 16177013
28 16177225
28 16177398
28 16177713
28 16178052
28 16178445
28 16178474
28 16178513
28 16179069
28 16180000
28 16181123
28 16181288
28 16181633
28 16181984
28 16183933
28 16184164
28 16184241
28 16184484
28 16184643
28 16185433
28 16185993
28 16186111
28 16186774
28 16187587
28 16189180
28 16189589
28 16189656
28 16189835
28 16189864
28 16189931
28 16190137
28 16190359
28 16190644
28 16191261
28 16192337
28 16192808
28 16192937
28 16193259
28 16193387
28 16193479
28 16194123
28 16194852
28 16195253
28 16196338
28 16196399
28 16198098
28 16198872
28 16199118
28 16199198
28 16199850
28 16199869
28 16200192
28 16200287
28 16200331
28 16200350
28 16201259
28 16201666
28 16202168
28 16202607
28 16202729
28 16203824
28 16204336
28 16204689
28 16205925
28 16207527
28 16207971
28 16208698
28 16208839
28 16209245
28 16209536
28 16209975
28 16210023
28 16210148
28 16210197
28 16210924
28 16211234
28 16212067
28 16212160
28 16212774
28 16212867
28 16213194
28 16213638
28 16214594
28 16214681
28 16214890
28 16215601
28 16216624
28 16218132
28 16218335
28 16218811
28 16218892
28 16219138
28 16219340
28 16220194
28 16220272
28 16220290
28 16220420
28 16220588
28 16220643
28 16220749
28 16220975
28 16221196
28 16221236
28 16221912
28 16222160
28 16222235
28 16222457
28 16222837
28 16222872
28 16223019
28 16223120
28 16223216
28 16223618
28 16223710
28 16223787
28 16224178
28 16224561
28 16224854
28 16225035
28 16225737
28 16226088
28 16226102
28 16226612
28 16226968
28 16227207
28 16227285
28 16227438
28 16227456
28 16227515
28 16227975
28 16228037
28 16228212
28 16228417
28 16228514
28 16228613
28 16228809
28 16228814
28 16228826
28 16229266
28 16229346
28 16229890
28 16230138
28 16230634
28 16230660
28 16230823
28 16230868
28 16230925
28 16231324
28 16231339
28 16231342
28 16231366
28 16231379
28 16231495
28 16231785
28 16231821
28 16231825
28 16231826
28 16231829
28 16231944
28 16231960
28 16232045
28 16232050
28 16232072
28 16232120
28 16232145
28 16232557
28 16232614
28 16232751
28 16232823
28 16232974
28 16233080
28 16233124
28 16233204
28 16233277
28 16233396
28 16233470
28 16233480
28 16233499
28 16233527
28 16233528
28 16233568
28 16233648
28 16233731
28 16233744
28 16233843
28 16233915
28 16233926
28 16234053
28 16234177
28 16234281
28 16234418
28 16234451
28 16234452
28 16234597
28 16234625
28 16234633
28 16235617
28 16235676
28 16235724
28 16235740
28 16235777
28 16235827
28 16235961
28 16235999
28 16236032
28 16236060
28 16236083
28 16236179
28 16236203
28 16236434
28 16236495
28 16236501
28 16236669
28 16236704
28 16236721
28 16236755
28 16236760
28 16236879
28 16236891
28 16236892
28 16236968
28 16237075
28 16237162
28 16237285
28 16237298
28 16237443
28 16237736
28 16237740
28 16237806
28 16237976
28 16238644
28 16238673
28 16238980
28 16239263
28 16239305
28 16239350
28 16239351
28 16239711
28 16239885
28 16240135
28 16240161
28 16240173
28 16240347
28 16240350
28 16240384
28 16240480
28 16240531
28 16240534
28 16240537
28 16240543
28 16240752
28 16240898
28 16240951
28 16241030
28 16241202
28 16241299
28 16241580
28 16241583
28 16241680
28 16241684
28 16241952
28 16241975
28 16241977
28 16242288
28 16242358
28 16242376
28 16242377
28 16242384
28 16242523
28 16242917
28 16242942
28 16242943
28 16243249
28 16243326
28 16243435
28 16243436
28 16243509
28 16243529
28 16243687
28 16243947
28 16245218
28 16245330
28 16246002
28 16246058
28 16246110
28 16246179
28 16246205
28 16246263
28 16246267
28 16246330
28 16246412
28 16246530
28 16246553
28 16246603
28 16246829
28 16246905
28 16247025
28 16247122
28 16247790
28 16247805
28 16247943
28 16247995
28 16248331
28 16248375
28 16248381
28 16248546
28 16248807
28 16248808
28 16248826
28 16248833
28 16249208
28 16249566
28 16249580
28 16249915
28 16249962
28 16249989
28 16250101
28 16250144
28 16250544
28 16250583
28 16250584
28 16250586
28 16250609
28 16250639
28 16250697
28 16251093
28 16251135
28 16251230
28 16251315
28 16251436
28 16251481
28 16251534
28 16251625
28 16251666
28 16252875
28 16253242
28 16253251
28 16253457
28 16253506
28 16253646
28 16253960
28 16253987
28 16254055
28 16254372
28 16254735
28 16254867
28 16255142
28 16255164
28 16255373
28 16255374
28 16255417
28 16255516
28 16255527
28 16255539
28 16255576
28 16255600
28 16255648
28 16255670
28 16255671
28 16256336
28 16256957
28 16257077
28 16257323
28 16257355
28 16257696
28 16258129
28 16258890
28 16258945
28 16259193
28 16259288
28 16259611
28 16259645
28 16259658
28 16259662
28 16259672
28 16259712
28 16259768
28 16259787
28 16260020
28 16260040
28 16260183
28 16260324
28 16260331
28 16260425
28 16261685
28 16261693
28 16262111
28 16262342
28 16262611
28 16262734
28 16263487
28 16263490
28 16263695
28 16263933
28 16264150
28 16264399
28 16264874
28 16265103
28 16265697
28 16266240
28 16266254
28 16266280
28 16266528
28 16267469
28 16267508
28 16268260
28 16268688
28 16268710
28 16268935
28 16269252
28 16269300
28 16269474
28 16269763
28 16269817
28 16269886
28 16270264
28 16270456
28 16271712
28 16271826
28 16272146
28 16272304
28 16272343
28 16272364
28 16272545
28 16272698
28 16272756
28 16272770
28 16272782
28 16273019
28 16273068
28 16273090
28 16273334
28 16273356
28 16273382
28 16273546
28 16273582
28 16273775
28 16274188
28 16274391
28 16274886
28 16275097
28 16275395
28 16275404
28 16275407
28 16275434
28 16275446
28 16275490
28 16275572
28 16275694
28 16276040
28 16276100
28 16276463
28 16276572
28 16276755
28 16276895
28 16276971
28 16277176
28 16277466
28 16277474
28 16277658
28 16277703
28 16278041
28 16278410
28 16278452
28 16278485
28 16278710
28 16280696
28 16280870
28 16281024
28 16281524
28 16281851
28 16281895
28 16281938
28 16281949
28 16282004
28 16282086
28 16282787
28 16284446
28 16284774
28 16284837
28 16286095
28 16287468
28 16287677
28 16287855
28 16287857
28 16288022
28 16289201
28 16289884
28 16290431
28 16291301
28 16291471
28 16291676
28 16292268
28 16292367
28 16292396
28 16293770
28 16294747
28 16294979
28 16295230
28 16297302
28 16297565
28 16298432
28 16298600
28 16298632
28 16298858
28 16298905
28 16298996
28 16299120
28 16299416
28 16299533
28 16299574
28 16299806
28 16299855
28 16299896
28 16299898
28 16299903
28 16299927
28 16300248
28 16300283
28 16300361
28 16300371
28 16300393
28 16300400
28 16300405
28 16300424
28 16300444
28 16300621
28 16300624
28 16300674
28 16300680
28 16300686
28 16300688
28 16300758
28 16300905
28 16301063
28 16301104
28 16301106
28 16301107
28 16301121
28 16301180
28 16301188
28 16301282
28 16301287
28 16301468
28 16301841
28 16302200
28 16302361
28 16303130
28 16303414
28 16304346
28 16304567
28 16304581
28 16305291
28 16305524
28 16306073
28 16306448
28 16306903
28 16307069
28 16307335
28 16307342
28 16307701
28 16307705
28 16307849
28 16307880
28 16307988
28 16308091
28 16308112
28 16308331
28 16308551
28 16308782
28 16308935
28 16309079
28 16309134
28 16309266
28 16309531
28 16309849
28 16310094
28 16310241
28 16310355
28 16310356
28 16310465
28 16310521
28 16310561
28 16310761
28 16311056
28 16311205
28 16311328
28 16311375
28 16311564
28 16311654
28 16312347
28 16312354
28 16312418
28 16312494
28 16312532
28 16312560
28 16312572
28 16312627
28 16312724
28 16312880
28 16312892
28 16312900
28 16313017
28 16313067
28 16313209
28 16313226
28 16313229
28 16313481
28 16313515
28 16313601
28 16313626
28 16313696
28 16313864
28 16313893
28 16314458
28 16314501
28 16314602
28 16314678
28 16314861
28 16314862
28 16314986
28 16315002
28 16315052
28 16315059
28 16315079
28 16315082
28 16315083
28 16315170
28 16315190
28 16315218
28 16315418
28 16315901
28 16315912
28 16315915
28 16316046
28 16316143
28 16316158
28 16316159
28 16316164
28 16316205
28 16316274
28 16316279
28 16316333
28 16316358
28 16316417
28 16316434
28 16316442
28 16316462
28 16316507
28 16316511
28 16316775
28 16316783
28 16316793
28 16316869
28 16316938
28 16317081
28 16317385
28 16317386
28 16317470
28 16317485
28 16317688
28 16317874
28 16317920
28 16317931
28 16318330
28 16318412
28 16318439
28 16318489
28 16318497
28 16318676
28 16318910
28 16318920
28 16318970
28 16319040
28 16319111
28 16319161
28 16319181
28 16319210
28 16319276
28 16319468
28 16319536
28 16319671
28 16319750
28 16319839
28 16319893
28 16319929
28 16320103
28 16320111
28 16320187
28 16320238
28 16320333
28 16320363
28 16320628
28 16320700
28 16320902
28 16321188
28 16321431
28 16321439
28 16321523
28 16321592
28 16321800
28 16321840
28 16321845
28 16322001
28 16322088
28 16322160
28 16322176
28 16322202
28 16322209
28 16322227
28 16322280
28 16322354
28 16322526
28 16322646
28 16322655
28 16322933
28 16323004
28 16323061
28 16323075
28 16323127
28 16323285
28 16323292
28 16323420
28 16323427
28 16323511
28 16323616
28 16323641
28 16323654
28 16323664
28 16323754
28 16323797
28 16323830
28 16323942
28 16323960
28 16323974
28 16324145
28 16324178
28 16324185
28 16324197
28 16324272
28 16324304
28 16324330
28 16324390
28 16324479
28 16324585
28 16324708
28 16324718
28 16324755
28 16324769
28 16324798
28 16325095
28 16325110
28 16325191
28 16325232
28 16325239
28 16325253
28 16325314
28 16325398
28 16325513
28 16325769
28 16326376
28 16326448
28 16326558
28 16326613
28 16326624
28 16326673
28 16326721
28 16326902
28 16326999
28 16327184
28 16327232
28 16327233
28 16327687
28 16327730
28 16327818
28 16327859
28 16328016
28 16328060
28 16329401
28 16329927
28 16330031
28 16330942
28 16331487
28 16332001
28 16332236
28 16332347
28 16332476
28 16332478
28 16334288
28 16335486
28 16335583
28 16335971
28 16336576
28 16336638
28 16337000
28 16337513
28 16337716
28 16337731
28 16337919
28 16338006
28 16339599
28 16339696
28 16339891
28 16341894
28 16341913
28 16342173
28 16342709
28 16342869
28 16343024
28 16343584
28 16343769
28 16343866
28 16343923
28 16344141
28 16344658
28 16344709
28 16345238
28 16345391
28 16345697
28 16345788
28 16345866
28 16347188
28 16348394
28 16348404
28 16348624
28 16348899
28 16349056
28 16349092
28 16349151
28 16349463
28 16349838
28 16349858
28 16349903
28 16350089
28 16350390
28 16350808
28 16351092
28 16351121
28 16351590
28 16351768
28 16352200
28 16352454
28 16352951
28 16353898
28 16354530
28 16354651
28 16354754
28 16354889
28 16354993
28 16355051
28 16355101
28 16355131
28 16355136
28 16355320
28 16355579
28 16355724
28 16355725
28 16355729
28 16355761
28 16355827
28 16355856
28 16355884
28 16355931
28 16355948
28 16356258
28 16356311
28 16356561
28 16356563
28 16356655
28 16357292
28 16357394
28 16357615
28 16357707
28 16357818
28 16358258
28 16358370
28 16358493
28 16358669
28 16358691
28 16358774
28 16358836
28 16359231
28 16359532
28 16359712
28 16359841
28 16359858
28 16359861
28 16360164
28 16360190
28 16360318
28 16361169
28 16361282
28 16361411
28 16361581
28 16361694
28 16361734
28 16361739
28 16361741
28 16361779
28 16361901
28 16361961
28 16361978
28 16362124
28 16362199
28 16362262
28 16362289
28 16362301
28 16362494
28 16362715
28 16362843
28 16362850
28 16362958
28 16363054
28 16363128
28 16363129
28 16363363
28 16363380
28 16363396
28 16363450
28 16363598
28 16363600
28 16364044
28 16364113
28 16364209
28 16364210
28 16364277
28 16364293
28 16364318
28 16364335
28 16364429
28 16364549
28 16364641
28 16364653
28 16364702
28 16365559
28 16365653
28 16365828
28 16365846
28 16368399
28 16368412
28 16368426
28 16368542
28 16368629
28 16368878
28 16368946
28 16369132
28 16369172
28 16369211
28 16369222
28 16369281
28 16369311
28 16369369
28 16369409
28 16369475
28 16369667
28 16369781
28 16369840
28 16369847
28 16369848
28 16369870
28 16370912
28 16370954
28 16371139
28 16371158
28 16371249
28 16371293
28 16371328
28 16373733
28 16373753
28 16373927
28 16374062
28 16374084
28 16374098
28 16374138
28 16374255
28 16374420
28 16374462
28 16374573
28 16374640
28 16374686
28 16374896
28 16374974
28 16374980
28 16375119
28 16375120
28 16375125
28 16375271
28 16375347
28 16375454
28 16375462
28 16375545
28 16375585
28 16375595
28 16375718
28 16375851
28 16375946
28 16375951
28 16376112
28 16376138
28 16376623
28 16376850
28 16377029
28 16377043
28 16377202
28 16377516
28 16377571
28 16377623
28 16377658
28 16377792
28 16377813
28 16377961
28 16378160
28 16378209
28 16378303
28 16378367
28 16378416
28 16378701
28 16378814
28 16378846
28 16378965
28 16378992
28 16378995
28 16379120
28 16379191
28 16379327
28 16379333
28 16379395
28 16379416
28 16379425
28 16379593
28 16379651
28 16379820
28 16379973
28 16379995
28 16380027
28 16380076
28 16380077
28 16380084
28 16380134
28 16380197
28 16380199
28 16380326
28 16380446
28 16380670
28 16380713
28 16380815
28 16380898
28 16380982
28 16381002
28 16381045
28 16381176
28 16381494
28 16381496
28 16381580
28 16381802
28 16381858
28 16381904
28 16381936
28 16382025
28 16382194
28 16382207
28 16382296
28 16382303
28 16382320
28 16382414
28 16382466
28 16382471
28 16382747
28 16382767
28 16382787
28 16382870
28 16382970
28 16383342
28 16383417
28 16383528
28 16383697
28 16383704
28 16383852
28 16383888
28 16384236
28 16384391
28 16384571
28 16385009
28 16385067
28 16385105
28 16385138
28 16385346
28 16385577
28 16385637
28 16385638
28 16385780
28 16385856
28 16386509
28 16386545
28 16386693
28 16386966
28 16387074
28 16387453
28 16387544
28 16387674
28 16388068
28 16388183
28 16388201
28 16388304
28 16388315
28 16388493
28 16388567
28 16388581
28 16388658
28 16388835
28 16389537
28 16389591
28 16389615
28 16389640
28 16389675
28 16389724
28 16389750
28 16389783
28 16389802
28 16389810
28 16389868
28 16389981
28 16389984
28 16390114
28 16390171
28 16390273
28 16390573
28 16390616
28 16390629
28 16390691
28 16390733
28 16390850
28 16390869
28 16390935
28 16390940
28 16390945
28 16391013
28 16391047
28 16391064
28 16391146
28 16391195
28 16391212
28 16391217
28 16391224
28 16391232
28 16391235
28 16391273
28 16391293
28 16391299
28 16391838
28 16391980
28 16392076
28 16392222
28 16392293
28 16392308
28 16392354
28 16392357
28 16392375
28 16392462
28 16392547
28 16392564
28 16392573
28 16392577
28 16392607
28 16392736
28 16392918
28 16392919
28 16392929
28 16393075
28 16393666
28 16394093
28 16394134
28 16394278
28 16394756
28 16394854
28 16395247
28 16395503
28 16395717
28 16396117
28 16396164
28 16396276
28 16396308
28 16396503
28 16396613
28 16396631
28 16396950
28 16397391
28 16397548
28 16397741
28 16397813
28 16398113
28 16398746
28 16398827
28 16399114
28 16399166
28 16399535
28 16399644
28 16399791
28 16399898
28 16399951
28 16400598
28 16400623
28 16401057
28 16401353
28 16401669
28 16401756
28 16402129
28 16402164
28 16402267
28 16402272
28 16402291
28 16402402
28 16402510
28 16402633
28 16402819
28 16403312
28 16403688
28 16406354
28 16406737
28 16406886
28 16407064
28 16407428
28 16407613
28 16407912
28 16408020
28 16409052
28 16409980
28 16410062
28 16410071
28 16410206
28 16410243
28 16410244
28 16410258
28 16410264
28 16410266
28 16410339
28 16410466
28 16410487
28 16410497
28 16410498
28 16410557
28 16410616
28 16410641
28 16410650
28 16410653
28 16410667
28 16410686
28 16410693
28 16410707
28 16410864
28 16410869
28 16410872
28 16410881
28 16410928
28 16410969
28 16410984
28 16411069
28 16411119
28 16411266
28 16411271
28 16411319
28 16411549
28 16411564
28 16411582
28 16411697
28 16411743
28 16411787
28 16411940
28 16411987
28 16412112
28 16412221
28 16412724
28 16412777
28 16412789
28 16412971
28 16412978
28 16413277
28 16413406
28 16413445
28 16413521
28 16413523
28 16413525
28 16413554
28 16413555
28 16413908
28 16414012
28 16414064
28 16414123
28 16414184
28 16414213
28 16414283
28 16414720
28 16414729
28 16414796
28 16414827
28 16414849
28 16414981
28 16415012
28 16415016
28 16415039
28 16415079
28 16415091
28 16415107
28 16415126
28 16415241
28 16415546
28 16415774
28 16415877
28 16415919
28 16415954
28 16415958
28 16416139
28 16416245
28 16418036
28 16418043
28 16418066
28 16418071
28 16418082
28 16418091
28 16418192
28 16418238
28 16418241
28 16418280
28 16418282
28 16418305
28 16418606
28 16418660
28 16418682
28 16418734
28 16418740
28 16418794
28 16419498
28 16419569
28 16420018
28 16420036
28 16420111
28 16420261
28 16420279
28 16420541
28 16420582
28 16420613
28 16420623
28 16420651
28 16420678
28 16420683
28 16420859
28 16420885
28 16420966
28 16421052
28 16421260
28 16421304
28 16421403
28 16421443
28 16421546
28 16421561
28 16421586
28 16421808
28 16422187
28 16422491
28 16422772
28 16423015
28 16423269
28 16423457
28 16423991
28 16424476
28 16424646
28 16425968
28 16426599
28 16426833
28 16427036
28 16427298
28 16427573
28 16427705
28 16427799
28 16427814
28 16427879
28 16428122
28 16428147
28 16428172
28 16428181
28 16428240
28 16428288
28 16428311
28 16428358
28 16428382
28 16428422
28 16428494
28 16428495
28 16428671
28 16428899
28 16428909
28 16429096
28 16429116
28 16429201
28 16429257
28 16429342
28 16429343
28 16429344
28 16429711
28 16429816
28 16429929
28 16432384
28 16432440
28 16432701
28 16432784
28 16432802
28 16432816
28 16433047
28 16433150
28 16433162
28 16433255
28 16433267
28 16433315
28 16433345
28 16433347
28 16433403
28 16433405
28 16433427
28 16434060
28 16434132
28 16434181
28 16434306
28 16434324
28 16434366
28 16434376
28 16434404
28 16434453
28 16434467
28 16434468
28 16434506
28 16435963
28 16436041
28 16436108
28 16436170
28 16436198
28 16436335
28 16436368
28 16436375
28 16436442
28 16436468
28 16436513
28 16436609
28 16437349
28 16437513
28 16437595
28 16437689
28 16437690
28 16437692
28 16438103
28 16438261
28 16438433
28 16438492
28 16438655
28 16438658
28 16438676
28 16438794
28 16438863
28 16438864
28 16438900
28 16439057
28 16439058
28 16439098
28 16439099
28 16439258
28 16439273
28 16439340
28 16439409
28 16439410
28 16439475
28 16439529
28 16439742
28 16439743
28 16439771
28 16439783
28 16439935
28 16439936
28 16439977
28 16439978
28 16440085
28 16440086
28 16440212
28 16440256
28 16440325
28 16440334
28 16440391
28 16440398
28 16440453
28 16440784
28 16440880
28 16440986
28 16441383
28 16441446
28 16441505
28 16441582
28 16441618
28 16441815
28 16441988
28 16442376
28 16442712
28 16443200
28 16443220
28 16443265
28 16443464
28 16443478
28 16443577
28 16443609
28 16443883
28 16443993
28 16444025
28 16444149
28 16444175
28 16444202
28 16444231
28 16444243
28 16444245
28 16444400
28 16444411
28 16444458
28 16444481
28 16444553
28 16444578
28 16444607
28 16444686
28 16444687
28 16444700
28 16444789
28 16444811
28 16444876
28 16445037
28 16445086
28 16445254
28 16445257
28 16445330
28 16445380
28 16445397
28 16445492
28 16445625
28 16445871
28 16446012
28 16446013
28 16446027
28 16446189
28 16446216
28 16446242
28 16446817
28 16447087
28 16447188
28 16447208
28 16447303
28 16447523
28 16447606
28 16447932
28 16448162
28 16448487
28 16448516
28 16448692
28 16448798
28 16448838
28 16448951
28 16448967
28 16449022
28 16449038
28 16449186
28 16449346
28 16449365
28 16449439
28 16449539
28 16449547
28 16449877
28 16449941
28 16450006
28 16450298
28 16450722
28 16450763
28 16450876
28 16450884
28 16450888
28 16450936
28 16451045
28 16451084
28 16451085
28 16451288
28 16451416
28 16452075
28 16452099
28 16452111
28 16452581
28 16452663
28 16452709
28 16452922
28 16452930
28 16452981
28 16453033
28 16453621
28 16453628
28 16453636
28 16453653
28 16453657
28 16454028
28 16454072
28 16454128
28 16454468
28 16454675
28 16455311
28 16455314
28 16455583
28 16455897
28 16455941
28 16455987
28 16456092
28 16456149
28 16456150
28 16456219
28 16456261
28 16456290
28 16456319
28 16456591
28 16457093
28 16457790
28 16458324
28 16458355
28 16458750
28 16458786
28 16458810
28 16458893
28 16459470
28 16459595
28 16459741
28 16459800
28 16459815
28 16460060
28 16460556
28 16461029
28 16461567
28 16461612
28 16462623
28 16462660
28 16463170
28 16463255
28 16463740
28 16464038
28 16464166
28 16464266
28 16464549
28 16464944
28 16465090
28 16466353
28 16466944
28 16467277
28 16468067
28 16468092
28 16468172
28 16468218
28 16468240
28 16468386
28 16468534
28 16468645
28 16469688
28 16470208
28 16470718
28 16470796
28 16470801
28 16470813
28 16470844
28 16470859
28 16470890
28 16470945
28 16471347
28 16471382
28 16471473
28 16471725
28 16471741
28 16471810
28 16472187
28 16472199
28 16472298
28 16472344
28 16472453
28 16472480
28 16473226
28 16473411
28 16473757
28 16473933
28 16474237
28 16474463
28 16474655
28 16474833
28 16475029
28 16475075
28 16475291
28 16475651
28 16476293
28 16476469
28 16476470
28 16476691
28 16476705
28 16476743
28 16476852
28 16476868
28 16476904
28 16476923
28 16477148
28 16477173
28 16477244
28 16477245
28 16477341
28 16477358
28 16477442
28 16477861
28 16477964
28 16478190
28 16478226
28 16478231
28 16478661
28 16478851
28 16479355
28 16479503
28 16479735
28 16479970
28 16479979
28 16479997
28 16480043
28 16480107
28 16480134
28 16480360
28 16480365
28 16480463
28 16483589
28 16483602
28 16483608
28 16483847
28 16483894
28 16484078
28 16484141
28 16484275
28 16484515
28 16485066
28 16485418
28 16485419
28 16485524
28 16485580
28 16485650
28 16485675
28 16485682
28 16485683
28 16486881
28 16487625
28 16488325
28 16488594
28 16488636
28 16489093
28 16489326
28 16489550
28 16489684
28 16489731
28 16490230
28 16490429
28 16491768
28 16492147
28 16492154
28 16492208
28 16492333
28 16492783
28 16492789
28 16492997
28 16493672
28 16493881
28 16494334
28 16494561
28 16496152
28 16496246
28 16496262
28 16497824
28 16498487
28 16500447
28 16501557
28 16501657
28 16501973
28 16502410
28 16502415
28 16502786
28 16502974
28 16503144
28 16503154
28 16504357
28 16504445
28 16504673
28 16504678
28 16504797
28 16505023
28 16505289
28 16505314
28 16505404
28 16506399
28 16506768
28 16507023
28 16507215
28 16507972
28 16508439
28 16508861
28 16509491
28 16510006
28 16510150
28 16510558
28 16511101
28 16511263
28 16511266
28 16511271
28 16511275
28 16511424
28 16511443
28 16511692
28 16511850
28 16511885
28 16511893
28 16511984
28 16512104
28 16512118
28 16512135
28 16512138
28 16512172
28 16512178
28 16512286
28 16512291
28 16512302
28 16512328
28 16512329
28 16512419
28 16512434
28 16512454
28 16512488
28 16512502
28 16512506
28 16512528
28 16512529
28 16512562
28 16512569
28 16512572
28 16512574
28 16512578
28 16512602
28 16512621
28 16512747
28 16512766
28 16512835
28 16512876
28 16512944
28 16513074
28 16513243
28 16513322
28 16513323
28 16513339
28 16513406
28 16513531
28 16513901
28 16513915
28 16514016
28 16514030
28 16514032
28 16514087
28 16514109
28 16514112
28 16514767
28 16515286
28 16515386
28 16515425
28 16515478
28 16515830
28 16515835
28 16515855
28 16515930
28 16516016
28 16516125
28 16516146
28 16516224
28 16516303
28 16516438
28 16516511
28 16516590
28 16516934
28 16517028
28 16517144
28 16517398
28 16517440
28 16517530
28 16517554
28 16517635
28 16517677
28 16517776
28 16518416
28 16518460
28 16518547
28 16518567
28 16519045
28 16519310
28 16519945
28 16520048
28 16520150
28 16520297
28 16520383
28 16520465
28 16520490
28 16521745
28 16589273
28 16589311
28 16600236
28 16600623
28 16600645
28 16600978
28 16601027
28 16601810
28 16601900
28 16602386
28 16603066
28 16603214
28 16603291
28 16604655
28 16604949
28 16605987
28 16606422
28 16606935
28 16607630
28 16608276
28 16608490
28 16608765
28 16609104
28 16610237
28 16610561
28 16610635
28 16610725
28 16610727
28 16610904
28 16611043
28 16611279
28 16611388
28 16611591
28 16612336
28 16612636
28 16612669
28 16612881
28 16613775
28 16613814
28 16614358
28 16614481
28 16614971
28 16615021
28 16615738
28 16616565
28 16616570
28 16616612
28 16616650
28 16616705
28 16616738
28 16616796
28 16617202
28 16617350
28 16617402
28 16617430
28 16617610
28 16617715
28 16617802
28 16617852
28 16617863
28 16617928
28 16617981
28 16617998
28 16618092
28 16618177
28 16618186
28 16618280
28 16618428
28 16619692
28 16619794
28 16619820
28 16619984
28 16620025
28 16620085
28 16620094
28 16620156
28 16620232
28 16620233
28 16620476
28 16620612
28 16620680
28 16620765
28 16620795
28 16620808
28 16620813
28 16620814
28 16620846
28 16620847
28 16620904
28 16621415
28 16621514
28 16621518
28 16621588
28 16622975
28 16622998
28 16623184
28 16623188
28 16623243
28 16623378
28 16623401
28 16623404
28 16623558
28 16623577
28 16623585
28 16623674
28 16623820
28 16623925
28 16623940
28 16623978
28 16624442
28 16624443
28 16624675
28 16624708
28 16624774
28 16624969
28 16624983
28 16625057
28 16625430
28 16625449
28 16626326
28 16626332
28 16626336
28 16626707
28 16627364
28 16627622
28 16628056
28 16628149
28 16628154
28 16628220
28 16628305
28 16628354
28 16628652
28 16628676
28 16628796
28 16630415
28 16630428
28 16630600
28 16630763
28 16630873
28 16630898
28 16630899
28 16630948
28 16630986
28 16631155
28 16631223
28 16631528
28 16631539
28 16631585
28 16631798
28 16631834
28 16631877
28 16631885
28 16632077
28 16632123
28 16632134
28 16632263
28 16632310
28 16632446
28 16632776
28 16632849
28 16632988
28 16633006
28 16633018
28 16633020
28 16633054
28 16633092
28 16633159
28 16633160
28 16633217
28 16633269
28 16633355
28 16633368
28 16633383
28 16633400
28 16633460
28 16633469
28 16633578
28 16633685
28 16633840
28 16633853
28 16633867
28 16633886
28 16634000
28 16634007
28 16634062
28 16634126
28 16634514
28 16634550
28 16634621
28 16634736
28 16634787
28 16634811
28 16634836
28 16634855
28 16634912
28 16635006
28 16635014
28 16635016
28 16635041
28 16635069
28 16635230
28 16635250
28 16635292
28 16635357
28 16635362
28 16635393
28 16635430
28 16635760
28 16636145
28 16636172
28 16636373
28 16636923
28 16636934
28 16637022
28 16638756
28 16638949
28 16638983
28 16638985
28 16639004
28 16639101
28 16639106
28 16639270
28 16639283
28 16639327
28 16639427
28 16639429
28 16639442
28 16639621
28 16639745
28 16639765
28 16639809
28 16640280
28 16640379
28 16640418
28 16640422
28 16640432
28 16640458
28 16640590
28 16640633
28 16640685
28 16640721
28 16640739
28 16640766
28 16640797
28 16640851
28 16640873
28 16641038
28 16641133
28 16641340
28 16641630
28 16641667
28 16641695
28 16641703
28 16641707
28 16641712
28 16641717
28 16641721
28 16641788
28 16641895
28 16641913
28 16641924
28 16642003
28 16642126
28 16642135
28 16642147
28 16642300
28 16642602
28 16642694
28 16642908
28 16643023
28 16643043
28 16643083
28 16643228
28 16643407
28 16643427
28 16643534
28 16643756
28 16643814
28 16643976
28 16644162
28 16644269
28 16644285
28 16644581
28 16644585
28 16644728
28 16644741
28 16644825
28 16644902
28 16645047
28 16645595
28 16645735
28 16645802
28 16645869
28 16646023
28 16646131
28 16646139
28 16646718
28 16647039
28 16647660
28 16647765
28 16647892
28 16647930
28 16648090
28 16648187
28 16648315
28 16648339
28 16648353
28 16648835
28 16648972
28 16649485
28 16649662
28 16650175
28 16651199
28 16651442
28 16651488
28 16651680
28 16651697
28 16651903
28 16652235
28 16652272
28 16652276
28 16652468
28 16652469
28 16652652
28 16653493
28 16653611
28 16653621
28 16654532
28 16654800
28 16654805
28 16654840
28 16655422
28 16656234
28 16657773
28 16657842
28 16657843
28 16657860
28 16657919
28 16658201
28 16658250
28 16659605
28 16659644
28 16660195
28 16660379
28 16660404
28 16660650
28 16660657
28 16660864
28 16661061
28 16661143
28 16661175
28 16661334
28 16661360
28 16661840
28 16662151
28 16663179
28 16663460
28 16663904
28 16664085
28 16664234
28 16664863
28 16664970
28 16665038
28 16665140
28 16665597
28 16665949
28 16666402
28 16666631
28 16666667
28 16666788
28 16667184
28 16667256
28 16667347
28 16667433
28 16667451
28 16667591
28 16667733
28 16667755
28 16667895
28 16667987
28 16668211
28 16668337
28 16668457
28 16668593
28 16668820
28 16669310
28 16669627
28 16669909
28 16670183
28 16670240
28 16670281
28 16670408
28 16670526
28 16670837
28 16672152
28 16672254
28 16672342
28 16672809
28 16672840
28 16673083
28 16673375
28 16673916
28 16674325
28 16674466
28 16674606
28 16675453
28 16675523
28 16676291
28 16677087
28 16677545
28 16678129
28 16678149
28 16678242
28 16678709
28 16679222
28 16680118
28 16680534
28 16680891
28 16681346
28 16681545
28 16681574
28 16682728
28 16683026
28 16683227
28 16683469
28 16684498
28 16685986
28 16686318
28 16686757
28 16686764
28 16687063
28 16687093
28 16687099
28 16687118
28 16687190
28 16687254
28 16687392
28 16687509
28 16687656
28 16687938
28 16688473
28 16688528
28 16688772
28 16688774
28 16689234
28 16689750
28 16689968
28 16690291
28 16690324
28 16690331
28 16691076
28 16691232
28 16691439
28 16692294
28 16692426
28 16692489
28 16692491
28 16692496
28 16692504
28 16692505
28 16692815
28 16693025
28 16693441
28 16693464
28 16693542
28 16693559
28 16694342
28 16694358
28 16694359
28 16694363
28 16694415
28 16694448
28 16694517
28 16694562
28 16694567
28 16694602
28 16694698
28 16694714
28 16694753
28 16694766
28 16694774
28 16694896
28 16695344
28 16695588
28 16695846
28 16695980
28 16696227
28 16696251
28 16697686
28 16698055
28 16699252
28 16699613
28 16699895
28 16699981
28 16700455
28 16700471
28 16700542
28 16700782
28 16702281
28 16702462
28 16702576
28 16702772
28 16702918
28 16703141
28 16703336
28 16703531
28 16703739
28 16703983
28 16704071
28 16705092
28 16705531
28 16705698
28 16706045
28 16706074
28 16706527
28 16706555
28 16706613
28 16706842
28 16706918
28 16707276
28 16707372
28 16707428
28 16708048
28 16708203
28 16708204
28 16708387
28 16708477
28 16709407
28 16709484
28 16710224
28 16710300
28 16711100
28 16712081
28 16712366
28 16712383
28 16713091
28 16713107
28 16713476
28 16716253
28 16716269
28 16716650
28 16716902
28 16716959
28 16716972
28 16717526
28 16717570
28 16717588
28 16717680
28 16717757
28 16717811
28 16717838
28 16717952
28 16717953
28 16718658
28 16718893
28 16719168
28 16719343
28 16719365
28 16719412
28 16719426
28 16719824
28 16721014
28 16721330
28 16721331
28 16721417
28 16721587
28 16721740
28 16721866
28 16722430
28 16723350
28 16723374
28 16723607
28 16723689
28 16723779
28 16724476
28 16724703
28 16724721
28 16724727
28 16724728
28 16724775
28 16724837
28 16724967
28 16724969
28 16725037
28 16725056
28 16725070
28 16725095
28 16725107
28 16725111
28 16725121
28 16725127
28 16725133
28 16725142
28 16725162
28 16725197
28 16725207
28 16725282
28 16725303
28 16725445
28 16725475
28 16725540
28 16725573
28 16725630
28 16725664
28 16725685
28 16725704
28 16725721
28 16725744
28 16726849
28 16726869
28 16726940
28 16727165
28 16727186
28 16727338
28 16727342
28 16727365
28 16727463
28 16727525
28 16727526
28 16727830
28 16727914
28 16728089
28 16728149
28 16728234
28 16728258
28 16728525
28 16729686
28 16729943
28 16730002
28 16730190
28 16730191
28 16730505
28 16730818
28 16730834
28 16730962
28 16731489
28 16731490
28 16731559
28 16731653
28 16731667
28 16731742
28 16731793
28 16731830
28 16731866
28 16732020
28 16732050
28 16732568
28 16732569
28 16732591
28 16732604
28 16732882
28 16732964
28 16733312
28 16733331
28 16733389
28 16733447
28 16733472
28 16733909
28 16733925
28 16734057
28 16734063
28 16734194
28 16734264
28 16734332
28 16734484
28 16734496
28 16734516
28 16734647
28 16734798
28 16734799
28 16734809
28 16734951
28 16734967
28 16735006
28 16735164
28 16735168
28 16735170
28 16735210
28 16735304
28 16735310
28 16735359
28 16735610
28 16735635
28 16735808
28 16736388
28 16736645
28 16736896
28 16737129
28 16737130
28 16737288
28 16737577
28 16737787
28 16738222
28 16738658
28 16739386
28 16739403
28 16739405
28 16739902
28 16739966
28 16740113
28 16740426
28 16740825
28 16743764
28 16743788
28 16744549
28 16745116
28 16746400
28 16746607
28 16746912
28 16746960
28 16747177
28 16748690
28 16748694
28 16748706
28 16748718
28 16750318
28 16751058
28 16751402
28 16751430
28 16753141
28 16753229
28 16753262
28 16753417
28 16754375
28 16755118
28 16755787
28 16755884
28 16757041
28 16757541
28 16757706
28 16758440
28 16758487
28 16759100
28 16759215
28 16760319
28 16760469
28 16760713
28 16760814
28 16761265
28 16761270
28 16761636
28 16762346
28 16762978
28 16763137
28 16763474
28 16763693
28 16763792
28 16763811
28 16763834
28 16764476
28 16764567
28 16764762
28 16765338
28 16765472
28 16765502
28 16765684
28 16765811
28 16765848
28 16765936
28 16765942
28 16765964
28 16766181
28 16766338
28 16766454
28 16766455
28 16767016
28 16767589
28 16767636
28 16767777
28 16768428
28 16768727
28 16768826
28 16768931
28 16769199
28 16769206
28 16769383
28 16769572
28 16770226
28 16770771
28 16771658
28 16771681
28 16771724
28 16772446
28 16772827
28 16772874
28 16773322
28 16773900
28 16773993
28 16775145
28 16775611
28 16775692
28 16776141
28 16776336
28 16776892
28 16777025
28 16777149
28 16777287
28 16779411
28 16779621
28 16779682
28 16779692
28 16780877
28 16780896
28 16782530
28 16782589
28 16783117
28 16783148
28 16783613
28 16784442
28 16784606
28 16785155
28 16785629
28 16785813
28 16785960
28 16786479
28 16786577
28 16786579
28 16787188
28 16787651
28 16787753
28 16788274
28 16788320
28 16788730
28 16789159
28 16789200
28 16789375
28 16793006
28 16793244
28 16793309
28 16793416
28 16793652
28 16794059
28 16794069
28 16794409
28 16794520
28 16794602
28 16794786
28 16794869
28 16794890
28 16794958
28 16795019
28 16795033
28 16795461
28 16798221
28 16798410
28 16798541
28 16798670
28 16798842
28 16799574
28 16799868
28 16801309
28 16801829
28 16802888
28 16803456
28 16803473
28 16803486
28 16803535
28 16803538
28 16803583
28 16803596
28 16803617
28 16803724
28 16803795
28 16803826
28 16803891
28 16803892
28 16803951
28 16804048
28 16804178
28 16804293
28 16804385
28 16804414
28 16804680
28 16804718
28 16804849
28 16804861
28 16804879
28 16804880
28 16804888
28 16804914
28 16804962
28 16804970
28 16805234
28 16805284
28 16805402
28 16805416
28 16805633
28 16805894
28 16806268
28 16806447
28 16806524
28 16806831
28 16807077
28 16807139
28 16807153
28 16807176
28 16807182
28 16807300
28 16807315
28 16807319
28 16807590
28 16807629
28 16807901
28 16807973
28 16809606
28 16809870
28 16809971
28 16809977
28 16810035
28 16810038
28 16810046
28 16810067
28 16810237
28 16810403
28 16810464
28 16810591
28 16810651
28 16810694
28 16810708
28 16810772
28 16810825
28 16810888
28 16810889
28 16811006
28 16811075
28 16811261
28 16811295
28 16811302
28 16811408
28 16811481
28 16811498
28 16811626
28 16811754
28 16811784
28 16811861
28 16812152
28 16812170
28 16812234
28 16812268
28 16812863
28 16813317
28 16813644
28 16813662
28 16813829
28 16813842
28 16814371
28 16814719
28 16814750
28 16814763
28 16814883
28 16814941
28 16814947
28 16815043
28 16815114
28 16815212
28 16815262
28 16815266
28 16815293
28 16815303
28 16815479
28 16815527
28 16815576
28 16815578
28 16815591
28 16815626
28 16816866
28 16817355
28 16817491
28 16817564
28 16817582
28 16817838
28 16817847
28 16817912
28 16817931
28 16818040
28 16818052
28 16823765
28 16823953
28 16824242
28 16824440
28 16825097
28 16825336
28 16825691
28 16826717
28 16827279
28 16827572
28 16827614
28 16827629
28 16827672
28 16827764
28 16827889
28 16828016
28 16828386
28 16828404
28 16828497
28 16828564
28 16828621
28 16828645
28 16828646
28 16829060
28 16829114
28 16829166
28 16829213
28 16829339
28 16829393
28 16829406
28 16829505
28 16829615
28 16829648
28 16829683
28 16829727
28 16830451
28 16830489
28 16830518
28 16830701
28 16830755
28 16830977
28 16831239
28 16831240
28 16831660
28 16831683
28 16831685
28 16831802
28 16831825
28 16831991
28 16832093
28 16832202
28 16832205
28 16832214
28 16832604
28 16832614
28 16833789
28 16833837
28 16833872
28 16833883
28 16834144
28 16834224
28 16834227
28 16834262
28 16834274
28 16834278
28 16834484
28 16834687
28 16834775
28 16834945
28 16834961
28 16835054
28 16835276
28 16835333
28 16835336
28 16835390
28 16835816
28 16836488
28 16836503
28 16836642
28 16837166
28 16837177
28 16838623
28 16838710
28 16838818
28 16838915
28 16838968
28 16839391
28 16839433
28 16839460
28 16839476
28 16839496
28 16839552
28 16840011
28 16840091
28 16840179
28 16840380
28 16840576
28 16840764
28 16840892
28 16840923
28 16840933
28 16840954
28 16841059
28 16841233
28 16841874
28 16842848
28 16842933
28 16842984
28 16843094
28 16843204
28 16843229
28 16843275
28 16843373
28 16843616
28 16843723
28 16843789
28 16843832
28 16843909
28 16843994
28 16844053
28 16844247
28 16844574
28 16844648
28 16844709
28 16844710
28 16844723
28 16844731
28 16844763
28 16844837
28 16844871
28 16844873
28 16844875
28 16844900
28 16844930
28 16844959
28 16844971
28 16845034
28 16845081
28 16845106
28 16845219
28 16845369
28 16845408
28 16845421
28 16845895
28 16845919
28 16846069
28 16846103
28 16846220
28 16846238
28 16847881
28 16848246
28 16848248
28 16848423
28 16848439
28 16848440
28 16848441
28 16848527
28 16848570
28 16848578
28 16848621
28 16848821
28 16848830
28 16848859
28 16848862
28 16849082
28 16849121
28 16849285
28 16849286
28 16849341
28 16849366
28 16849368
28 16849369
28 16849403
28 16849484
28 16849512
28 16849596
28 16850010
28 16851558
28 16851560
28 16851581
28 16851713
28 16851726
28 16851840
28 16851997
28 16852075
28 16852989
28 16853119
28 16853239
28 16853248
28 16853369
28 16853428
28 16853662
28 16853668
28 16853695
28 16853752
28 16853861
28 16853901
28 16853910
28 16853924
28 16854019
28 16854035
28 16854089
28 16854110
28 16854164
28 16857072
28 16857429
28 16857506
28 16857510
28 16857882
28 16857975
28 16858002
28 16858104
28 16858420
28 16858421
28 16858517
28 16858521
28 16859161
28 16859288
28 16859299
28 16859333
28 16859380
28 16859402
28 16859424
28 16859489
28 16859787
28 16859935
28 16859968
28 16859969
28 16859992
28 16860195
28 16860251
28 16860289
28 16860317
28 16860319
28 16860356
28 16860379
28 16861249
28 16861336
28 16861383
28 16861488
28 16861513
28 16861559
28 16861573
28 16861607
28 16861717
28 16861861
28 16862070
28 16862076
28 16862077
28 16862123
28 16862134
28 16862170
28 16862190
28 16862234
28 16862273
28 16862275
28 16862306
28 16862333
28 16862350
28 16862369
28 16862429
28 16862470
28 16862479
28 16862483
28 16862490
28 16862630
28 16862640
28 16862744
28 16862777
28 16862788
28 16862802
28 16862820
28 16862827
28 16862889
28 16863035
28 16863122
28 16864097
28 16864290
28 16864589
28 16864590
28 16864877
28 16864908
28 16864921
28 16864999
28 16865012
28 16865115
28 16865146
28 16865306
28 16865349
28 16865520
28 16865535
28 16865568
28 16865788
28 16865803
28 16865942
28 16866007
28 16867497
28 16867790
28 16867831
28 16867837
28 16867846
28 16867921
28 16868004
28 16868057
28 16868152
28 16868190
28 16868222
28 16868237
28 16868325
28 16868340
28 16868354
28 16868440
28 16868596
28 16868677
28 16868794
28 16868812
28 16868974
28 16869176
28 16869219
28 16869352
28 16869458
28 16869659
28 16869683
28 16869703
28 16869750
28 16870576
28 16870606
28 16870613
28 16870614
28 16870621
28 16870745
28 16870766
28 16872134
28 16872203
28 16872206
28 16872212
28 16872221
28 16872228
28 16872232
28 16872495
28 16872564
28 16872712
28 16872848
28 16873138
28 16873291
28 16873513
28 16873517
28 16873574
28 16873628
28 16873706
28 16873768
28 16873807
28 16873853
28 16873913
28 16873966
28 16874045
28 16874061
28 16874169
28 16874205
28 16874417
28 16874441
28 16874535
28 16874588
28 16874594
28 16874620
28 16874691
28 16874990
28 16875059
28 16875084
28 16875181
28 16875197
28 16875249
28 16875261
28 16875369
28 16875465
28 16875485
28 16875540
28 16875582
28 16875587
28 16875641
28 16875828
28 16876052
28 16876159
28 16876206
28 16876215
28 16876421
28 16876605
28 16876702
28 16876761
28 16876932
28 16876992
28 16877010
28 16877034
28 16877139
28 16877179
28 16877239
28 16877440
28 16877567
28 16877569
28 16877661
28 16877667
28 16877867
28 16877997
28 16878317
28 16878406
28 16878415
28 16878505
28 16878555
28 16878675
28 16878724
28 16878797
28 16878897
28 16878924
28 16879012
28 16879034
28 16879112
28 16879124
28 16879187
28 16879217
28 16880034
28 16880319
28 16880601
28 16880893
28 16881500
28 16881632
28 16882766
28 16882857
28 16882892
28 16883658
28 16884132
28 16884381
28 16884564
28 16884744
28 16885083
28 16885116
28 16885125
28 16885428
28 16885670
28 16885864
28 16886613
28 16886748
28 16886932
28 16887950
28 16888000
28 16888391
28 16888408
28 16888451
28 16888619
28 16889280
28 16889412
28 16889666
28 16890651
28 16891755
28 16892224
28 16892880
28 16893575
28 16893682
28 16894971
28 16896598
28 16897139
28 16897267
28 16898611
28 16899624
28 16900129
28 16901691
28 16902044
28 16903256
28 16903317
28 16903436
28 16903685
28 16903941
28 16904845
28 16906174
28 16906373
28 16906970
28 16906973
28 16907025
28 16908091
28 16908155
28 16908162
28 16908483
28 16908608
28 16908641
28 16908648
28 16908696
28 16908729
28 16908801
28 16908823
28 16909701
28 16910922
28 16911074
28 16913655
28 16913758
28 16915848
28 16915891
28 16917282
28 16917530
28 16918029
28 16919579
28 16920849
28 16922002
28 16923623
28 16923831
28 16925820
28 16927295
28 16927599
28 16928076
28 16928998
28 16929274
28 16929412
28 16930270
28 16930592
28 16930947
28 16931751
28 16932082
28 16932315
28 16933763
28 16934031
28 16934190
28 16934603
28 16935468
28 16936542
28 16936712
28 16937230
28 16937559
28 16937877
28 16938145
28 16940198
28 16940454
28 16941325
28 16941345
28 16942930
28 16942982
28 16943106
28 16943218
28 16943415
28 16943453
28 16943768
28 16944259
28 16944276
28 16944277
28 16944332
28 16944379
28 16945142
28 16945496
28 16945550
28 16945551
28 16945580
28 16945646
28 16945674
28 16945792
28 16945819
28 16945947
28 16946082
28 16947260
28 16947779
28 16947781
28 16949393
28 16949822
28 16950061
28 16951047
28 16951164
28 16953383
28 16953572
28 16956020
28 16956154
28 16956294
28 16956930
28 16957119
28 16957159
28 16957826
28 16957847
28 16958150
28 16958432
28 16958440
28 16958593
28 16959249
28 16960242
28 16960356
28 16960391
28 16960419
28 16961712
28 16962914
28 16963086
28 16963388
28 16963768
28 16964688
28 16964720
28 16965464
28 16965753
28 16965973
28 16967044
28 16967187
28 16968003
28 16969485
28 16969647
28 16969980
28 16970527
28 16970530
28 16970543
28 16970589
28 16970601
28 16970625
28 16970678
28 16970849
28 16970978
28 16971057
28 16971085
28 16971127
28 16971150
28 16971167
28 16971237
28 16971238
28 16971276
28 16971280
28 16971339
28 16971371
28 16971378
28 16971498
28 16971700
28 16971704
28 16971971
28 16972127
28 16972182
28 16972364
28 16972391
28 16972397
28 16972399
28 16972443
28 16972445
28 16972469
28 16972893
28 16973052
28 16973090
28 16973092
28 16973098
28 16973326
28 16973331
28 16973417
28 16973785
28 16973827
28 16973865
28 16974149
28 16974441
28 16974505
28 16976990
28 16977004
28 16977417
28 16978000
28 16978532
28 16979232
28 16980166
28 16981615
28 16981699
28 16982042
28 16982758
28 16982789
28 16983386
28 16984374
28 16984949
28 16984957
28 16985122
28 16985127
28 16985334
28 16985412
28 16985418
28 16985436
28 16985471
28 16985578
28 16985581
28 16985622
28 16985825
28 16986182
28 16986486
28 16987346
28 16988427
28 16988593
28 16992603
28 16993026
28 16994596
28 16994806
28 16995246
28 16995395
28 16995722
28 16996902
28 16997200
28 16998252
28 16998757
28 16998876
28 16998888
28 17000051
28 17001697
28 17002051
28 17002588
28 17003752
28 17004139
28 17004335
28 17004817
28 17005030
28 17005271
28 17005469
28 17005551
28 17005606
28 17005790
28 17006199
28 17006808
28 17006902
28 17007336
28 17007386
28 17008187
28 17009459
28 17010431
28 17010604
28 17010859
28 17011572
28 17015032
28 17015640
28 17015833
28 17017012
28 17017083
28 17018938
28 17019206
28 17020998
28 17021577
28 17021951
28 17022991
28 17023202
28 17024234
28 17024358
28 17024580
28 17024691
28 17025058
28 17025810
28 17025811
28 17025815
28 17026849
28 17026850
28 17026945
28 17029250
28 17029601
28 17034104
28 17034710
28 17034889
28 17038999
28 17039839
28 17040172
28 17040382
28 17040933
28 17041004
28 17041007
28 17041097
28 17041099
28 17041400
28 17041408
28 17041436
28 17041457
28 17041496
28 17043064
28 17044315
28 17044657
28 17046147
28 17046386
28 17046913
28 17046978
28 17047187
28 17047398
28 17047546
28 17048073
28 17048170
28 17048613
28 17049497
28 17049825
28 17052894
28 17052973
28 17053015
28 17053639
28 17056092
28 17056215
28 17056407
28 17056523
28 17057132
28 17057156
28 17057171
28 17057208
28 17057235
28 17057345
28 17057672
28 17057717
28 17057756
28 17057837
28 17057840
28 17057916
28 17057921
28 17057959
28 17057980
28 17058028
28 17058039
28 17058355
28 17058387
28 17058527
28 17058540
28 17058616
28 17058617
28 17058623
28 17058697
28 17058704
28 17058724
28 17059270
28 17059276
28 17059278
28 17059288
28 17059300
28 17059305
28 17059321
28 17059371
28 17059400
28 17059507
28 17059675
28 17059713
28 17061350
28 17061374
28 17061421
28 17061499
28 17061527
28 17061547
28 17061622
28 17061623
28 17061702
28 17061711
28 17061712
28 17061864
28 17061869
28 17061900
28 17061937
28 17061955
28 17062001
28 17062054
28 17062173
28 17062199
28 17062276
28 17062291
28 17062321
28 17062398
28 17062441
28 17062464
28 17062534
28 17062535
28 17062599
28 17062759
28 17062791
28 17062794
28 17062981
28 17062995
28 17063001
28 17063869
28 17063905
28 17063977
28 17063985
28 17063986
28 17063996
28 17063998
28 17064216
28 17064429
28 17064485
28 17064544
28 17064583
28 17064711
28 17065033
28 17065072
28 17065079
28 17065385
28 17065618
28 17065811
28 17066029
28 17066160
28 17066174
28 17066312
28 17066327
28 17066628
28 17066699
28 17066958
28 17066977
28 17066984
28 17067034
28 17067084
28 17067143
28 17067145
28 17067341
28 17067374
28 17067442
28 17069160
28 17069580
28 17070467
28 17070742
28 17070919
28 17071246
28 17071432
28 17071737
28 17073699
28 17073898
28 17074358
28 17074829
28 17075301
28 17075675
28 17075711
28 17075904
28 17075923
28 17075978
28 17076533
28 17076875
28 17077040
28 17077094
28 17077595
28 17077869
28 17078175
28 17078523
28 17079023
28 17079212
28 17079264
28 17079387
28 17079489
28 17079491
28 17079532
28 17079533
28 17079551
28 17079733
28 17079734
28 17079812
28 17079847
28 17079898
28 17080304
28 17080404
28 17080409
28 17080539
28 17080579
28 17080592
28 17080621
28 17080636
28 17080716
28 17080750
28 17080792
28 17080960
28 17081097
28 17081197
28 17081300
28 17081391
28 17081395
28 17081482
28 17081586
28 17081677
28 17081876
28 17081917
28 17081924
28 17082181
28 17082223
28 17082230
28 17082302
28 17082314
28 17082456
28 17082546
28 17082576
28 17082577
28 17082581
28 17082635
28 17082689
28 17082697
28 17082699
28 17082712
28 17082745
28 17082758
28 17082787
28 17082800
28 17082801
28 17082817
28 17082872
28 17082882
28 17082893
28 17082940
28 17082950
28 17083099
28 17083392
28 17083407
28 17083478
28 17083497
28 17083522
28 17083580
28 17084001
28 17084034
28 17084036
28 17085393
28 17085616
28 17085764
28 17085878
28 17086034
28 17086108
28 17086295
28 17087076
28 17087521
28 17088234
28 17088694
28 17089107
28 17089343
28 17089951
28 17090610
28 17090905
28 17091193
28 17091245
28 17092031
28 17092052
28 17092319
28 17092549
28 17092696
28 17092819
28 17093272
28 17093417
28 17093423
28 17093621
28 17094390
28 17095023
28 17095520
28 17096131
28 17096235
28 17096280
28 17096551
28 17097062
28 17097090
28 17097167
28 17098180
28 17098278
28 17098390
28 17098397
28 17098796
28 17098871
28 17099225
28 17099488
28 17099553
28 17099690
28 17099862
28 17100212
28 17100274
28 17100429
28 17100665
28 17100724
28 17100804
28 17100817
28 17100892
28 17100935
28 17101714
28 17101926
28 17101975
28 17102007
28 17102245
28 17102412
28 17102588
28 17102686
28 17102813
28 17102862
28 17103451
28 17103525
28 17104146
28 17104365
28 17104390
28 17104508
28 17105054
28 17105100
28 17105103
28 17105471
28 17105500
28 17105752
28 17105948
28 17106209
28 17106301
28 17106330
28 17106543
28 17106925
28 17108895
28 17108925
28 17109188
28 17109323
28 17109585
28 17109629
28 17109659
28 17109736
28 17110559
28 17110754
28 17111336
28 17111433
28 17111727
28 17113399
28 17113526
28 17113638
28 17113674
28 17114310
28 17114404
28 17115099
28 17115253
28 17116027
28 17116609
28 17116823
28 17116860
28 17117137
28 17117317
28 17117324
28 17117379
28 17117422
28 17117491
28 17117521
28 17117633
28 17117700
28 17117738
28 17117902
28 17117931
28 17117953
28 17117977
28 17118002
28 17118004
28 17118281
28 17118286
28 17118291
28 17118368
28 17118460
28 17118489
28 17118528
28 17118546
28 17118552
28 17118644
28 17118776
28 17118831
28 17118875
28 17118911
28 17119125
28 17119185
28 17119186
28 17119246
28 17119265
28 17119293
28 17120253
28 17120539
28 17120564
28 17120609
28 17120635
28 17120781
28 17120817
28 17120838
28 17120943
28 17120973
28 17120990
28 17120994
28 17121074
28 17121239
28 17121329
28 17121508
28 17121732
28 17121835
28 17121987
28 17122048
28 17122274
28 17122455
28 17122542
28 17122648
28 17122710
28 17122730
28 17122750
28 17122801
28 17123094
28 17123124
28 17123128
28 17123217
28 17123258
28 17123367
28 17123370
28 17123423
28 17123436
28 17123572
28 17123616
28 17123657
28 17123658
28 17123713
28 17123719
28 17123720
28 17123737
28 17123877
28 17123878
28 17123921
28 17123935
28 17123959
28 17124012
28 17124017
28 17124480
28 17124625
28 17124642
28 17124867
28 17125080
28 17125102
28 17125229
28 17125267
28 17125348
28 17125354
28 17125363
28 17125393
28 17125504
28 17125594
28 17125732
28 17125742
28 17125802
28 17125810
28 17125893
28 17125961
28 17126007
28 17126009
28 17126162
28 17126250
28 17126428
28 17126447
28 17126567
28 17126643
28 17126750
28 17126781
28 17126827
28 17126887
28 17127075
28 17127404
28 17127625
28 17128143
28 17128619
28 17128813
28 17129347
28 17129351
28 17129383
28 17129407
28 17129455
28 17129488
28 17129552
28 17129660
28 17129726
28 17129743
28 17129896
28 17130079
28 17130080
28 17130336
28 17130337
28 17130349
28 17130571
28 17130664
28 17130769
28 17131450
28 17131756
28 17131796
28 17131884
28 17131942
28 17132126
28 17132181
28 17132222
28 17132356
28 17132666
28 17132676
28 17132744
28 17133286
28 17133583
28 17134496
28 17134549
28 17135253
28 17135378
28 17135395
28 17135538
28 17135679
28 17136077
28 17136095
28 17136147
28 17136356
28 17136519
28 17137068
28 17137292
28 17137676
28 17137955
28 17139673
28 17139674
28 17139938
28 17140161
28 17140257
28 17140333
28 17140742
28 17140794
28 17140811
28 17140814
28 17140927
28 17140933
28 17140985
28 17140998
28 17141044
28 17141049
28 17141375
28 17141549
28 17141653
28 17141844
28 17142280
28 17142342
28 17142537
28 17142664
28 17142745
28 17142824
28 17142914
28 17142987
28 17143003
28 17143239
28 17143327
28 17143513
28 17143520
28 17143593
28 17143627
28 17143732
28 17143773
28 17143802
28 17143831
28 17143957
28 17143968
28 17144025
28 17144058
28 17144099
28 17144343
28 17144440
28 17144471
28 17144519
28 17144669
28 17144883
28 17144981
28 17145124
28 17145154
28 17145266
28 17146526
28 17146784
28 17146822
28 17146936
28 17147036
28 17147123
28 17147295
28 17147296
28 17147442
28 17147578
28 17147623
28 17147825
28 17147995
28 17148031
28 17148068
28 17148239
28 17148767
28 17148786
28 17149926
28 17150034
28 17150226
28 17151764
28 17151778
28 17151796
28 17151985
28 17152104
28 17152151
28 17152227
28 17152796
28 17152977
28 17152979
28 17153038
28 17153081
28 17153109
28 17153317
28 17153415
28 17153444
28 17153478
28 17153792
28 17153857
28 17153861
28 17153878
28 17154714
28 17154786
28 17154852
28 17155037
28 17155086
28 17155184
28 17155272
28 17155276
28 17155498
28 17155533
28 17155777
28 17155892
28 17155938
28 17156172
28 17156417
28 17156423
28 17156626
28 17156900
28 17156901
28 17157221
28 17157375
28 17157470
28 17157602
28 17157733
28 17157765
28 17158365
28 17158660
28 17158673
28 17159422
28 17159516
28 17159567
28 17159606
28 17159635
28 17159697
28 17159921
28 17160003
28 17160256
28 17160413
28 17160454
28 17160947
28 17161895
28 17162003
28 17162199
28 17162207
28 17162435
28 17162542
28 17162967
28 17163011
28 17163296
28 17163655
28 17163750
28 17164118
28 17164574
28 17164632
28 17164636
28 17164926
28 17165289
28 17165677
28 17165727
28 17166628
28 17166979
28 17167026
28 17167369
28 17167656
28 17168366
28 17169242
28 17169340
28 17169487
28 17169507
28 17169555
28 17169586
28 17169657
28 17169689
28 17169728
28 17169820
28 17169835
28 17169836
28 17169990
28 17174833
28 17174836
28 17174882
28 17175004
28 17175043
28 17175066
28 17175390
28 17175414
28 17175535
28 17175566
28 17175646
28 17175836
28 17175903
28 17175910
28 17176106
28 17176502
28 17176511
28 17177736
28 17177947
28 17178021
28 17178498
28 17178562
28 17178826
28 17178849
28 17178897
28 17178930
28 17178937
28 17180425
28 17180620
28 17180675
28 17180859
28 17181213
28 17181217
28 17181533
28 17181546
28 17181603
28 17181650
28 17182118
28 17182363
28 17182384
28 17182533
28 17182567
28 17182608
28 17182727
28 17184028
28 17184152
28 17184834
28 17185227
28 17185847
28 17186039
28 17189811
28 17189882
28 17190208
28 17190318
28 17190599
28 17190809
28 17190888
28 17190995
28 17190996
28 17191139
28 17191140
28 17191546
28 17191601
28 17191648
28 17192371
28 17192541
28 17192787
28 17192927
28 17193021
28 17193548
28 17193674
28 17197443
28 17197490
28 17198663
28 17198772
28 17198775
28 17199218
28 17199354
28 17199442
28 17199507
28 17199620
28 17199747
28 17199809
28 17199877
28 17199896
28 17200025
28 17200103
28 17200633
28 17200698
28 17200718
28 17200812
28 17200890
28 17200970
28 17201201
28 17201338
28 17201350
28 17201823
28 17201894
28 17201920
28 17202104
28 17202140
28 17202328
28 17202339
28 17202341
28 17202499
28 17202661
28 17205140
28 17205261
28 17205305
28 17205442
28 17205535
28 17205542
28 17205543
28 17205566
28 17205573
28 17205707
28 17205747
28 17205748
28 17205749
28 17205756
28 17205792
28 17205830
28 17205880
28 17205921
28 17205943
28 17206044
28 17206052
28 17206093
28 17206108
28 17206127
28 17206328
28 17206396
28 17206432
28 17206503
28 17206524
28 17206544
28 17206628
28 17206670
28 17206904
28 17206917
28 17206932
28 17206933
28 17206959
28 17206974
28 17206983
28 17207235
28 17207375
28 17207575
28 17207578
28 17207922
28 17208041
28 17211239
28 17211254
28 17211278
28 17211368
28 17211414
28 17211775
28 17211830
28 17212256
28 17213244
28 17213293
28 17213567
28 17213719
28 17214524
28 17215207
28 17215815
28 17215870
28 17215906
28 17216131
28 17216272
28 17216326
28 17216430
28 17216492
28 17216523
28 17216631
28 17216705
28 17216727
28 17216809
28 17216911
28 17216950
28 17216951
28 17216981
28 17217018
28 17217069
28 17217101
28 17217136
28 17217164
28 17217199
28 17217288
28 17217296
28 17217378
28 17217472
28 17217506
28 17217516
28 17217557
28 17217559
28 17217583
28 17217733
28 17217734
28 17218505
28 17219576
28 17220132
28 17220518
28 17221050
28 17221153
28 17221314
28 17221464
28 17221467
28 17222170
28 17222307
28 17222324
28 17222528
28 17222710
28 17222847
28 17223070
28 17223221
28 17223369
28 17223471
28 17223639
28 17223667
28 17223893
28 17224227
28 17224352
28 17225204
28 17225620
28 17225679
28 17225724
28 17226054
28 17227028
28 17227320
28 17227331
28 17227580
28 17227591
28 17227623
28 17227636
28 17227684
28 17227685
28 17227904
28 17228045
28 17228046
28 17228146
28 17228150
28 17228227
28 17228249
28 17228403
28 17228425
28 17228426
28 17228689
28 17228693
28 17228695
28 17228717
28 17228864
28 17229086
28 17229451
28 17232047
28 17232049
28 17232203
28 17232267
28 17232270
28 17232315
28 17232319
28 17232458
28 17232731
28 17232739
28 17232755
28 17232814
28 17233052
28 17233150
28 17233227
28 17233404
28 17233471
28 17233562
28 17233692
28 17233852
28 17233885
28 17233902
28 17233964
28 17234027
28 17234043
28 17234188
28 17234453
28 17234543
28 17234554
28 17234555
28 17234653
28 17235019
28 17235027
28 17235064
28 17235593
28 17235595
28 17235663
28 17235703
28 17235720
28 17235733
28 17235825
28 17235836
28 17235895
28 17235896
28 17235921
28 17236027
28 17236030
28 17236178
28 17236266
28 17236288
28 17236329
28 17236359
28 17236437
28 17236588
28 17236800
28 17236982
28 17237011
28 17237013
28 17237829
28 17237896
28 17238294
28 17238314
28 17238370
28 17238480
28 17238501
28 17238520
28 17238543
28 17238599
28 17238731
28 17238984
28 17239039
28 17239155
28 17239370
28 17239412
28 17239633
28 17239923
28 17240043
28 17240169
28 17240447
28 17240614
28 17240707
28 17240763
28 17240798
28 17240800
28 17240811
28 17241001
28 17241420
28 17241481
28 17241567
28 17241708
28 17241732
28 17241751
28 17241752
28 17241790
28 17241870
28 17241961
28 17242001
28 17242109
28 17242429
28 17242737
28 17242797
28 17243015
28 17243182
28 17243195
28 17243202
28 17243369
28 17243722
28 17243757
28 17243804
28 17243837
28 17243844
28 17243851
28 17244039
28 17244173
28 17244308
28 17244339
28 17244435
28 17244493
28 17244568
28 17244614
28 17244684
28 17244699
28 17244745
28 17244801
28 17244844
28 17244874
28 17244904
28 17244987
28 17245288
28 17245335
28 17245351
28 17245469
28 17245480
28 17245501
28 17245512
28 17245587
28 17245620
28 17245669
28 17245846
28 17245869
28 17246233
28 17246279
28 17246303
28 17246318
28 17246340
28 17246521
28 17246594
28 17246595
28 17246884
28 17246887
28 17246904
28 17246905
28 17246917
28 17247049
28 17247052
28 17247135
28 17247176
28 17247183
28 17247343
28 17247365
28 17247527
28 17247716
28 17247848
28 17247919
28 17247963
28 17248067
28 17248113
28 17248287
28 17248625
28 17248638
28 17248677
28 17248720
28 17248721
28 17248952
28 17249117
28 17249167
28 17249197
28 17249230
28 17249231
28 17249263
28 17249357
28 17249792
28 17250508
28 17250717
28 17250722
28 17250869
28 17251019
28 17251369
28 17251404
28 17251422
28 17251449
28 17251531
28 17253230
28 17253236
28 17253261
28 17253319
28 17253384
28 17253405
28 17253454
28 17253523
28 17253543
28 17253788
28 17254003
28 17254082
28 17254262
28 17254291
28 17254382
28 17255647
28 17256394
28 17257440
28 17257861
28 17258302
28 17258344
28 17258517
28 17260271
28 17260692
28 17260891
28 17261111
28 17263514
28 17263965
28 17264803
28 17264939
28 17264976
28 17265031
28 17265246
28 17265317
28 17265586
28 17265640
28 17265879
28 17265948
28 17266222
28 17266510
28 17266514
28 17266760
28 17266868
28 17266880
28 17267002
28 17267299
28 17267490
28 17267572
28 17267597
28 17268458
28 17268719
28 17268720
28 17268952
28 17269053
28 17269568
28 17269627
28 17269646
28 17269917
28 17269932
28 17270058
28 17270184
28 17270185
28 17270516
28 17270561
28 17270622
28 17270649
28 17270700
28 17270740
28 17270818
28 17270834
28 17270890
28 17271051
28 17271071
28 17271194
28 17271195
28 17271203
28 17271211
28 17271299
28 17271386
28 17271408
28 17271415
28 17271425
28 17271513
28 17271558
28 17271813
28 17271839
28 17272167
28 17272169
28 17272373
28 17272672
28 17272749
28 17272778
28 17272820
28 17272827
28 17273068
28 17273218
28 17273221
28 17273422
28 17273562
28 17273900
28 17273918
28 17274015
28 17274117
28 17274119
28 17274130
28 17274172
28 17274221
28 17274225
28 17274226
28 17274269
28 17274276
28 17274469
28 17274528
28 17274563
28 17274734
28 17274953
28 17274992
28 17275048
28 17275127
28 17275156
28 17275157
28 17275304
28 17275315
28 17275396
28 17275415
28 17276721
28 17276760
28 17276808
28 17276908
28 17276954
28 17276958
28 17277033
28 17277440
28 17277441
28 17277538
28 17277606
28 17277639
28 17277698
28 17278096
28 17278144
28 17278241
28 17278300
28 17278361
28 17278565
28 17278580
28 17278658
28 17278668
28 17278968
28 17278996
28 17279181
28 17279571
28 17280010
28 17280034
28 17280223
28 17280428
28 17280607
28 17280968
28 17280970
28 17280988
28 17281003
28 17281207
28 17281220
28 17281441
28 17281479
28 17281530
28 17281566
28 17281578
28 17281589
28 17282170
28 17282243
28 17282271
28 17282314
28 17282344
28 17282521
28 17282823
28 17282855
28 17282869
28 17282891
28 17282909
28 17282928
28 17283130
28 17283161
28 17283202
28 17283227
28 17283282
28 17283304
28 17283343
28 17283488
28 17283491
28 17283821
28 17283851
28 17283933
28 17284937
28 17284987
28 17285141
28 17285265
28 17285269
28 17286167
28 17286374
28 17286537
28 17286547
28 17286687
28 17286706
28 17286778
28 17286917
28 17286943
28 17287023
28 17287475
28 17287754
28 17287774
28 17287925
28 17287930
28 17287982
28 17288000
28 17288027
28 17288094
28 17288358
28 17288428
28 17288636
28 17288726
28 17289444
28 17289786
28 17289921
28 17289935
28 17289939
28 17290069
28 17290290
28 17290331
28 17290336
28 17291020
28 17292818
28 17292882
28 17294151
28 17296743
28 17296796
28 17297164
28 17297362
28 17297394
28 17297437
28 17297558
28 17297594
28 17298008
28 17298010
28 17298085
28 17299514
28 17300764
28 17301962
28 17302427
28 17303549
28 17303654
28 17304733
28 17304851
28 17305186
28 17306670
28 17307245
28 17307261
28 17307869
28 17308293
28 17308782
28 17309000
28 17309173
28 17310163
28 17314340
28 17314367
28 17316186
28 17316567
28 17317256
28 17317745
28 17317846
28 17317855
28 17318092
28 17318425
28 17318623
28 17318963
28 17319198
28 17319404
28 17319508
28 17319642
28 17319834
28 17320491
28 17320501
28 17320719
28 17320855
28 17321014
28 17321659
28 17321663
28 17322734
28 17323058
28 17323091
28 17323097
28 17323323
28 17324217
28 17328976
28 17330152
28 17330238
28 17330405
28 17331121
28 17331214
28 17333002
28 17333570
28 17333773
28 17333837
28 17335414
28 17341175
28 17341539
28 17342010
28 17345182
28 17345410
28 17347431
28 17348190
28 17349502
28 17353439
28 17354451
28 17356250
28 17356285
28 17356295
28 17358521
28 17359100
28 17368894
28 17370513
28 17370650
28 17370819
28 17371039
28 17371216
28 17371249
28 17371413
28 17371418
28 17371438
28 17371589
28 17371590
28 17371947
28 17372033
28 17372083
28 17372193
28 17372195
28 17372220
28 17372355
28 17372406
28 17372434
28 17372643
28 17373154
28 17373167
28 17373407
28 17373523
28 17373760
28 17373913
28 17374065
28 17374165
28 17374283
28 17374309
28 17374543
28 17374713
28 17374861
28 17375184
28 17375191
28 17375211
28 17375342
28 17375448
28 17375530
28 17375740
28 17375752
28 17375766
28 17376198
28 17376312
28 17376479
28 17376483
28 17377018
28 17377284
28 17378287
28 17378294
28 17378327
28 17378479
28 17378675
28 17379161
28 17379427
28 17380684
28 17380722
28 17380932
28 17381204
28 17381215
28 17381271
28 17381284
28 17381353
28 17381428
28 17381556
28 17381666
28 17381892
28 17382708
28 17393230
28 17394028
28 17394761
28 17394797
28 17395108
28 17395316
28 17397026
28 17397166
28 17399043
28 17399050
28 17400389
28 17400585
28 17400833
28 17400960
28 17401265
28 17401389
28 17401425
28 17401538
28 17401545
28 17401583
28 17401647
28 17401747
28 17401748
28 17401914
28 17401918
28 17402034
28 17402198
28 17402257
28 17402270
28 17402735
28 17402890
28 17402893
28 17402963
28 17403166
28 17403397
28 17403402
28 17403717
28 17403894
28 17403972
28 17403985
28 17404044
28 17404117
28 17404132
28 17404191
28 17404353
28 17405161
28 17405423
28 17405486
28 17405935
28 17405936
28 17405968
28 17406749
28 17406954
28 17407026
28 17407121
28 17407494
28 17408163
28 17408284
28 17408506
28 17408588
28 17408719
28 17408868
28 17408918
28 17409486
28 17410112
28 17410405
28 17410442
28 17410489
28 17410524
28 17410783
28 17411302
28 17411398
28 17411457
28 17411519
28 17412468
28 17412905
28 17413249
28 17413338
28 17414143
28 17414195
28 17414337
28 17414633
28 17416941
28 17416951
28 17417037
28 17417213
28 17417262
28 17417430
28 17417504
28 17417563
28 17417681
28 17417705
28 17417866
28 17418245
28 17418386
28 17418702
28 17418825
28 17419053
28 17419073
28 17419098
28 17419320
28 17419658
28 17419806
28 17420057
28 17420566
28 17420898
28 17422034
28 17422818
28 17422836
28 17424652
28 17424987
28 17425637
28 17425696
28 17425769
28 17425983
28 17426146
28 17426671
28 17426952
28 17427030
28 17427073
28 17427460
28 17427691
28 17427928
28 17428143
28 17428151
28 17428184
28 17428515
28 17428541
28 17428638
28 17428954
28 17429243
28 17431852
28 17432208
28 17437906
28 17437995
28 17438214
28 17438315
28 17438455
28 17440240
28 17440256
28 17440292
28 17440417
28 17440556
28 17440655
28 17442085
28 17442153
28 17442734
28 17443249
28 17443254
28 17443267
28 17443269
28 17443599
28 17443623
28 17443638
28 17443651
28 17443657
28 17443913
28 17443980
28 17444041
28 17444158
28 17444214
28 17444241
28 17444474
28 17444518
28 17444519
28 17444528
28 17444569
28 17444574
28 17444784
28 17444898
28 17444914
28 17444962
28 17445087
28 17445147
28 17445201
28 17445221
28 17445234
28 17445321
28 17445335
28 17445461
28 17445536
28 17445605
28 17445694
28 17445849
28 17446377
28 17446562
28 17446702
28 17446885
28 17447048
28 17448014
28 17448075
28 17449765
28 17450274
28 17450639
28 17450680
28 17451092
28 17451198
28 17451654
28 17453226
28 17453257
28 17453407
28 17453580
28 17453678
28 17453839
28 17453840
28 17453866
28 17453971
28 17454068
28 17454110
28 17454138
28 17454180
28 17454345
28 17454593
28 17454620
28 17455007
28 17455253
28 17455266
28 17455363
28 17455375
28 17455970
28 17457323
28 17457473
28 17457717
28 17458052
28 17459988
28 17460422
28 17460893
28 17460997
28 17461081
28 17461094
28 17461162
28 17461261
28 17461362
28 17461691
28 17462135
28 17462600
28 17464509
28 17464744
28 17465886
28 17465923
28 17465981
28 17466147
28 17466168
28 17466179
28 17466299
28 17466344
28 17466443
28 17466632
28 17466747
28 17467256
28 17467469
28 17467507
28 17468863
28 17469010
28 17469042
28 17469236
28 17469289
28 17469598
28 17469700
28 17469717
28 17469718
28 17469733
28 17469740
28 17469782
28 17469812
28 17469848
28 17469851
28 17469874
28 17469904
28 17469965
28 17469981
28 17470040
28 17470043
28 17470125
28 17470134
28 17470138
28 17470232
28 17470337
28 17470382
28 17470711
28 17471328
28 17471420
28 17471422
28 17471479
28 17471494
28 17471734
28 17471735
28 17472547
28 17473758
28 17473796
28 17473820
28 17473884
28 17473902
28 17473937
28 17474019
28 17474125
28 17474216
28 17474606
28 17474747
28 17475241
28 17475242
28 17475478
28 17475527
28 17475813
28 17475933
28 17477642
28 17477962
28 17479636
28 17479929
28 17480744
28 17480888
28 17480910
28 17480947
28 17481220
28 17481311
28 17481316
28 17481343
28 17483304
28 17483653
28 17484954
28 17486675
28 17487931
28 17487979
28 17487983
28 17488144
28 17488779
28 17488863
28 17489058
28 17489451
28 17489513
28 17489517
28 17490110
28 17490252
28 17491247
28 17491796
28 17491933
28 17492497
28 17492578
28 17492750
28 17492844
28 17493179
28 17493477
28 17494974
28 17497467
28 17497528
28 17497531
28 17497818
28 17500631
28 17500988
28 17500995
28 17501483
28 17502121
28 17503496
28 17503658
28 17504247
28 17505231
28 17505351
28 17505592
28 17505809
28 17507748
28 17507954
28 17511222
28 17511230
28 17511411
28 17511915
28 17512278
28 17512352
28 17512532
28 17512798
28 17513491
28 17513653
28 17514389
28 17514826
28 17515105
28 17515406
28 17516153
28 17516691
28 17516787
28 17516868
28 17516879
28 17516987
28 17517115
28 17517198
28 17518074
28 17518293
28 17518727
28 17519332
28 17519387
28 17519473
28 17519787
28 17519796
28 17520157
28 17520212
28 17520421
28 17520468
28 17521253
28 17522501
28 17523740
28 17523829
28 17524597
28 17524848
28 17525657
28 17526063
28 17526154
28 17526573
28 17526679
28 17527237
28 17527500
28 17528365
28 17529813
28 17530271
28 17530935
28 17533831
28 17534655
28 17535937
28 17535980
28 17536228
28 17537575
28 17537716
28 17537891
28 17537970
28 17539395
28 17539529
28 17540093
28 17540543
28 17540690
28 17542303
28 17542676
28 17542899
28 17544052
28 17544569
28 17545264
28 17545563
28 17546250
28 17547280
28 17548460
28 17548490
28 17548910
28 17550283
28 17553567
28 17554864
28 17556027
28 17556028
28 17556030
28 17556384
28 17557524
28 17557703
28 17558690
28 17558722
28 17558797
28 17562563
28 17562935
28 17564263
28 17564722
28 17565949
28 17566459
28 17567370
28 17567604
28 17569873
28 17570728
28 17571028
28 17571084
28 17571638
28 17571808
28 17571819
28 17572193
28 17572586
28 17572652
28 17572660
28 17572684
28 17572721
28 17572931
28 17572946
28 17573191
28 17573220
28 17573221
28 17573248
28 17573260
28 17573352
28 17573384
28 17573396
28 17573450
28 17573466
28 17573496
28 17573538
28 17573943
28 17574557
28 17574783
28 17574793
28 17574908
28 17574918
28 17574973
28 17575660
28 17575674
28 17575807
28 17576024
28 17576814
28 17576845
28 17576915
28 17577001
28 17577029
28 17577396
28 17577521
28 17577595
28 17577643
28 17577678
28 17577929
28 17577931
28 17578629
28 17578674
28 17578786
28 17578801
28 17578873
28 17579201
28 17580014
28 17580057
28 17580155
28 17580159
28 17580202
28 17580472
28 17580632
28 17580712
28 17580877
28 17580934
28 17582332
28 17582728
28 17583505
28 17583784
28 17586170
28 17586354
28 17588476
28 17588482
28 17588790
28 17589390
28 17589636
28 17589869
28 17590820
28 17593457
28 17594457
28 17595133
28 17596109
28 17597989
28 17599598
28 17600194
28 17600978
28 17602899
28 17603360
28 17604594
28 17611499
28 17611579
28 17611580
28 17611752
28 17613547
28 17613969
28 17614206
28 17614214
28 17615193
28 17616196
28 17619561
28 17619624
28 17619722
28 17620057
28 17620404
28 17624365
28 17626412
28 17627589
28 17628022
28 17628244
28 17628645
28 17629003
28 17630058
28 17630250
28 17631355
28 17632062
28 17632124
28 17633132
28 17636116
28 17636980
28 17637305
28 17637928
28 17638129
28 17638827
28 17639450
28 17639485
28 17641668
28 17642792
28 17643616
28 17644095
28 17644478
28 17645056
28 17645365
28 17645578
28 17645987
28 17646016
28 17646179
28 17646537
28 17648375
28 17649660
28 17649661
28 17650557
28 17650991
28 17651497
28 17652129
28 17654730
28 17654741
28 17655098
28 17655261
28 17657597
28 17658040
28 17658387
28 17658634
28 17658827
28 17659302
28 17659512
28 17659998
28 17660005
28 17660033
28 17660956
28 17667688
28 17669707
28 17669884
28 17671709
28 17674165
28 17674221
28 17674773
28 17674901
28 17675562
28 17676961
28 17679173
28 17681455
28 17681583
28 17681741
28 17683321
28 17683846
28 17685394
28 17685544
28 17686713
28 17686871
28 17686973
28 17688495
28 17691359
28 17692509
28 17692728
28 17692729
28 17693602
28 17693628
28 17694368
28 17694571
28 17695485
28 17696350
28 17696378
28 17703228
28 17704362
28 17706709
28 17706954
28 17707616
28 17708972
28 17720668
28 17720719
28 17721994
28 17723331
28 17723356
28 17723516
28 17724306
28 17724380
28 17724388
28 17725457
28 17728084
28 17729865
28 17732677
28 17733102
28 17735129
28 17735549
28 17735874
28 17736287
28 17737431
28 17739715
28 17740408
28 17741165
28 17741656
28 17741671
28 17743594
28 17743643
28 17743742
28 17744939
28 17745104
28 17745305
28 17745730
28 17745978
28 17746192
28 17746416
28 17746427
28 17748934
28 17748943
28 17749031
28 17750467
28 17750617
28 17751827
28 17752356
28 17752567
28 17753072
28 17754835
28 17755598
28 17755908
28 17756223
28 17757395
28 17757445
28 17757924
28 17758296
28 17758513
28 17758924
28 17759346
28 17759868
28 17760187
28 17760265
28 17760752
28 17760973
28 17761479
28 17761971
28 17762304
28 17762707
28 17763333
28 17763365
28 17769874
28 17770356
28 17771952
28 17772499
28 17773906
28 17773996
28 17775300
28 17775777
28 17776189
28 17776317
28 17776400
28 17776649
28 17776741
28 17776743
28 17776766
28 17776832
28 17776839
28 17776859
28 17778297
28 17778354
28 17778785
28 17778901
28 17780007
28 17780253
28 17780808
28 17782127
28 17782458
28 17782920
28 17783060
28 17783172
28 17783323
28 17783324
28 17783416
28 17783771
28 17783850
28 17784810
28 17784957
28 17786791
28 17786801
28 17788009
28 17788442
28 17788452
28 17788667
28 17789039
28 17789088
28 17789093
28 17789166
28 17790185
28 17790356
28 17791780
28 17791799
28 17792529
28 17792893
28 17793530
28 17793605
28 17794161
28 17795505
28 17795644
28 17796057
28 17796139
28 17796624
28 17796941
28 17800466
28 17800789
28 17800809
28 17801858
28 17801888
28 17802888
28 17803203
28 17803683
28 17803836
28 17804349
28 17804395
28 17804569
28 17805451
28 17805932
28 17806634
28 17807048
28 17807830
28 17808293
28 17808820
28 17808841
28 17809011
28 17809019
28 17809028
28 17809036
28 17809037
28 17809052
28 17809053
28 17809089
28 17809098
28 17809101
28 17809102
28 17809108
28 17809177
28 17809185
28 17809202
28 17809806
28 17810117
28 17810233
28 17810473
28 17812107
28 17815465
28 17816264
28 17816292
28 17816955
28 17820993
28 17821094
28 17822955
28 17824080
28 17824219
28 17824381
28 17826556
28 17827283
28 17830131
28 17830307
28 17831000
28 17831589
28 17831818
28 17832783
28 17833975
28 17834009
28 17834990
28 17835576
28 17835590
28 17835901
28 17835910
28 17835914
28 17835935
28 17836748
28 17837286
28 17837721
28 17839748
28 17839918
28 17840020
28 17840774
28 17841094
28 17841729
28 17842990
28 17843836
28 17844218
28 17844939
28 17844980
28 17846299
28 17846587
28 17846754
28 17847543
28 17848083
28 17849046
28 17849254
28 17849364
28 17850704
28 17850906
28 17851675
28 17851748
28 17851758
28 17851765
28 17851886
28 17853306
28 17853687
28 17853830
28 17854047
28 17854144
28 17854150
28 17856469
28 17857612
28 17857712
28 17858709
28 17859029
28 17860503
28 17860518
28 17861315
28 17861562
28 17861675
28 17865824
28 17868016
28 17868156
28 17868249
28 17868904
28 17869005
28 17869126
28 17869616
28 17869617
28 17869699
28 17869838
28 17870069
28 17870288
28 17870397
28 17870401
28 17870420
28 17870516
28 17871357
28 17871508
28 17871634
28 17872459
28 17873534
28 17873774
28 17873779
28 17873806
28 17875199
28 17875535
28 17875760
28 17875804
28 17875904
28 17875988
28 17876398
28 17876587
28 17877388
28 17877428
28 17877626
28 17877861
28 17880054
28 17880086
28 17880100
28 17880385
28 17880870
28 17881349
28 17881544
28 17881704
28 17881713
28 17881739
28 17881775
28 17881794
28 17881796
28 17881827
28 17881848
28 17883132
28 17884707
28 17885778
28 17885837
28 17885875
28 17885899
28 17887630
28 17888199
28 17888337
28 17888352
28 17888962
28 17888987
28 17889163
28 17889816
28 17890887
28 17891872
28 17894266
28 17895759
28 17896320
28 17897420
28 17897762
28 17898181
28 17898427
28 17899149
28 17899933
28 17901143
28 17902941
28 17904547
28 17905025
28 17905203
28 17905772
28 17906192
28 17908270
28 17908385
28 17908475
28 17908633
28 17910382
28 17911586
28 17911654
28 17912651
28 17914592
28 17915724
28 17917993
28 17919304
28 17920744
28 17921565
28 17923247
28 17923364
28 17923441
28 17923545
28 17923733
28 17923772
28 17923960
28 17924050
28 17924083
28 17924868
28 17925134
28 17925162
28 17925304
28 17925523
28 17925598
28 17926293
28 17927335
28 17928178
28 17928206
28 17928812
28 17929210
28 17929560
28 17930662
28 17930940
28 17931119
28 17931989
28 17932172
28 17932240
28 17933486
28 17933573
28 17933574
28 17935633
28 17936139
28 17936262
28 17936931
28 17938273
28 17939777
28 17940703
28 17940763
28 17941499
28 17941506
28 17941676
28 17942565
28 17942799
28 17942882
28 17942933
28 17944467
28 17945548
28 17947025
28 17947093
28 17947106
28 17947293
28 17947822
28 17948721
28 17948863
28 17949245
28 17949793
28 17951814
28 17951969
28 17951991
28 17952692
28 17954633
28 17955760
28 17956362
28 17957458
28 17958075
28 17958366
28 17958422
28 17958858
28 17958925
28 17959239
28 17961399
28 17961556
28 17961630
28 17961688
28 17963090
28 17963373
28 17963539
28 17963761
28 17963823
28 17963824
28 17963853
28 17964740
28 17964783
28 17964785
28 17964815
28 17964868
28 17964921
28 17964927
28 17964952
28 17964967
28 17964972
28 17965030
28 17965047
28 17965064
28 17965213
28 17965233
28 17965268
28 17965304
28 17965387
28 17965389
28 17965408
28 17965412
28 17965441
28 17965443
28 17965515
28 17965651
28 17966134
28 17966165
28 17966333
28 17966343
28 17966505
28 17966661
28 17966714
28 17966888
28 17966998
28 17967100
28 17967157
28 17967359
28 17967727
28 17967988
28 17968248
28 17968423
28 17968449
28 17968463
28 17968517
28 17968648
28 17968777
28 17968803
28 17968860
28 17968861
28 17969143
28 17971959
28 17972252
28 17973279
28 17975725
28 17976809
28 17977123
28 17977209
28 17978508
28 17982446
28 17982513
28 17984269
28 17990673
28 17990755
28 17993620
28 17996001
28 17996832
28 17997777
28 18000453
28 18002212
28 18008804
28 18008882
28 18009181
28 18009690
28 18009907
28 18010251
28 18013112
28 18014031
28 18014268
28 18014445
28 18014635
28 18015118
28 18016284
28 18016324
28 18017082
28 18017254
28 18017919
28 18018785
28 18018810
28 18019361
28 18019904
28 18019905
28 18019907
28 18019913
28 18019919
28 18019925
28 18019944
28 18020208
28 18020421
28 18020479
28 18020568
28 18020609
28 18021007
28 18021020
28 18021078
28 18021506
28 18021691
28 18021694
28 18021882
28 18022041
28 18022180
28 18022383
28 18024105
28 18024196
28 18024320
28 18024927
28 18025318
28 18025434
28 18025653
28 18025728
28 18025922
28 18025997
28 18026040
28 18026214
28 18026224
28 18026285
28 18026302
28 18026865
28 18027538
28 18027730
28 18027807
28 18028126
28 18028383
28 18028861
28 18028901
28 18028912
28 18029275
28 18029873
28 18030294
28 18030422
28 18031230
28 18031565
28 18031613
28 18031922
28 18032007
28 18032014
28 18032037
28 18032065
28 18032383
28 18032437
28 18032448
28 18032492
28 18032500
28 18032764
28 18036315
28 18036435
28 18036695
28 18036772
28 18036775
28 18036984
28 18037479
28 18037529
28 18037920
28 18037979
28 18038112
28 18038149
28 18038367
28 18038371
28 18038604
28 18038684
28 18038767
28 18038775
28 18039255
28 18039495
28 18039605
28 18039748
28 18039767
28 18040002
28 18040268
28 18040395
28 18040398
28 18040399
28 18040570
28 18040673
28 18040987
28 18041008
28 18041095
28 18041118
28 18041625
28 18041840
28 18041941
28 18042065
28 18042069
28 18042070
28 18042303
28 18042307
28 18042318
28 18042674
28 18042723
28 18042790
28 18042791
28 18042875
28 18043004
28 18043355
28 18043522
28 18043537
28 18043574
28 18043798
28 18043878
28 18043930
28 18043962
28 18044071
28 18044411
28 18044422
28 18044462
28 18044696
28 18044836
28 18045661
28 18046061
28 18046115
28 18046329
28 18046391
28 18046392
28 18046439
28 18046875
28 18047091
28 18047261
28 18047504
28 18048667
28 18049253
28 18049759
28 18049805
28 18049858
28 18050106
28 18050111
28 18050403
28 18050795
28 18051308
28 18051784
28 18051789
28 18051983
28 18052643
28 18052748
28 18053232
28 18053758
28 18053941
28 18053958
28 18054446
28 18054484
28 18054690
28 18055104
28 18055200
28 18056078
28 18056278
28 18056279
28 18056646
28 18057208
28 18057829
28 18058223
28 18058617
28 18058918
28 18059613
28 18060261
28 18060428
28 18060542
28 18060764
28 18060841
28 18060973
28 18061005
28 18061037
28 18061055
28 18061164
28 18061206
28 18061219
28 18061320
28 18061436
28 18061764
28 18061785
28 18062154
28 18062535
28 18062670
28 18062774
28 18063115
28 18063184
28 18063229
28 18063725
28 18064058
28 18064360
28 18064683
28 18065169
28 18065449
28 18065774
28 18066241
28 18066327
28 18066570
28 18066581
28 18066647
28 18066763
28 18066993
28 18067352
28 18067397
28 18068070
28 18069084
28 18069763
28 18070177
28 18070328
28 18070960
28 18071152
28 18071173
28 18071322
28 18071531
28 18072163
28 18072276
28 18072780
28 18073555
28 18073871
28 18074119
28 18075058
28 18075562
28 18077528
28 18078060
28 18078665
28 18078867
28 18078875
28 18078876
28 18078877
28 18079706
28 18080131
28 18080379
28 18081259
28 18081553
28 18082403
28 18082970
28 18083111
28 18083493
28 18083509
28 18083564
28 18083656
28 18083657
28 18083659
28 18083670
28 18083687
28 18083754
28 18083860
28 18084146
28 18084939
28 18085055
28 18085168
28 18085887
28 18086020
28 18086053
28 18086106
28 18086300
28 18086638
28 18086641
28 18086643
28 18086697
28 18086730
28 18086957
28 18087058
28 18087139
28 18087254
28 18087287
28 18087680
28 18087858
28 18088108
28 18088791
28 18089403
28 18089421
28 18090030
28 18090348
28 18090449
28 18090676
28 18090856
28 18091150
28 18091310
28 18091773
28 18091914
28 18092393
28 18092897
28 18093035
28 18093649
28 18094331
28 18094719
28 18095416
28 18096261
28 18096346
28 18096535
28 18096582
28 18096979
28 18097110
28 18097692
28 18097772
28 18097773
28 18098032
28 18098733
28 18099243
28 18099278
28 18099293
28 18099756
28 18100399
28 18100405
28 18100412
28 18101082
28 18103291
28 18103423
28 18104009
28 18104384
28 18105185
28 18105389
28 18106967
28 18107263
28 18107478
28 18107994
28 18108541
28 18109578
28 18109675
28 18109790
28 18109919
28 18109998
28 18110239
28 18110284
28 18110808
28 18110959
28 18111079
28 18111932
28 18112217
28 18112356
28 18112405
28 18112662
28 18115514
28 18115780
28 18116473
28 18117506
28 18119188
28 18119757
28 18120809
28 18121063
28 18124861
28 18124893
28 18125351
28 18125951
28 18126072
28 18126163
28 18127027
28 18128226
28 18128228
28 18128387
28 18129095
28 18129351
28 18129714
28 18129767
28 18129882
28 18130222
28 18130411
28 18130626
28 18131114
28 18131948
28 18131971
28 18131979
28 18132579
28 18132650
28 18132809
28 18132882
28 18132894
28 18132895
28 18132927
28 18132950
28 18133248
28 18133267
28 18133288
28 18133484
28 18133527
28 18133556
28 18133701
28 18133702
28 18134299
28 18134702
28 18135677
28 18135768
28 18136095
28 18136539
28 18138239
28 18138267
28 18138332
28 18138350
28 18138470
28 18138545
28 18138677
28 18138707
28 18138791
28 18138836
28 18138983
28 18138992
28 18139063
28 18139127
28 18141117
28 18141565
28 18141615
28 18142844
28 18142845
28 18142916
28 18142927
28 18143474
28 18143787
28 18144265
28 18144566
28 18144616
28 18144654
28 18144747
28 18144789
28 18146499
28 18146766
28 18147353
28 18147477
28 18147934
28 18148593
28 18151229
28 18152322
28 18152587
28 18152980
28 18153522
28 18154096
28 18154135
28 18155612
28 18158254
28 18158813
28 18158866
28 18158908
28 18160124
28 18160474
28 18161073
28 18161135
28 18161148
28 18161620
28 18161925
28 18162051
28 18162249
28 18162405
28 18162496
28 18163218
28 18163928
28 18164348
28 18164469
28 18164561
28 18164643
28 18164983
28 18165253
28 18165437
28 18165555
28 18165678
28 18165730
28 18166094
28 18166134
28 18166584
28 18167194
28 18167265
28 18167329
28 18168992
28 18169140
28 18169241
28 18170316
28 18170814
28 18171211
28 18172148
28 18173576
28 18173629
28 18173863
28 18174491
28 18175162
28 18175320
28 18175944
28 18176410
28 18176880
28 18176910
28 18177142
28 18178863
28 18179486
28 18179531
28 18180798
28 18183010
28 18183114
28 18183735
28 18184539
28 18184608
28 18186504
28 18186762
28 18187800
28 18188119
28 18188283
28 18188315
28 18189274
28 18189522
28 18189875
28 18189944
28 18190222
28 18190549
28 18190779
28 18190818
28 18191290
28 18191582
28 18191596
28 18191708
28 18191883
28 18193323
28 18193358
28 18193661
28 18193688
28 18193745
28 18194151
28 18194866
28 18195063
28 18195384
28 18196275
28 18196345
28 18196940
28 18197092
28 18197235
28 18197474
28 18198165
28 18198174
28 18198684
28 18198932
28 18199218
28 18199368
28 18199377
28 18200088
28 18200183
28 18200205
28 18200215
28 18200406
28 18200549
28 18201192
28 18201483
28 18201633
28 18202327
28 18202779
28 18202985
28 18204520
28 18206845
28 18206897
28 18207436
28 18207928
28 18209136
28 18209237
28 18209490
28 18209509
28 18210390
28 18211164
28 18211780
28 18211866
28 18218101
28 18221081
28 18221376
28 18221414
28 18221850
28 18221869
28 18221886
28 18221908
28 18221966
28 18222327
28 18222467
28 18222489
28 18222886
28 18222915
28 18223258
28 18223558
28 18224111
28 18224367
28 18224708
28 18224916
28 18224998
28 18225291
28 18227001
28 18227737
28 18227746
28 18227951
28 18228145
28 18228231
28 18228279
28 18228690
28 18230525
28 18230730
28 18231526
28 18232215
28 18233083
28 18233234
28 18248952
28 18249165
28 18249602
28 18249623
28 18249750
28 18249799
28 18251062
28 18251198
28 18251720
28 18253538
28 18255813
28 18256211
28 18257081
28 18257632
28 18258048
28 18258648
28 18258971
28 18258975
28 18259221
28 18259455
28 18260862
28 18261231
28 18261683
28 18263843
28 18263863
28 18263909
28 18264050
28 18264636
28 18264746
28 18264764
28 18267047
28 18268330
28 18268403
28 18268495
28 18269320
28 18270012
28 18272916
28 18274334
28 18274471
28 18275557
28 18275648
28 18276023
28 18276245
28 18276437
28 18276640
28 18276681
28 18278300
28 18279868
28 18280972
28 18281566
28 18282618
28 18283247
28 18284173
28 18284338
28 18284778
28 18284960
28 18285176
28 18285194
28 18285341
28 18286046
28 18286480
28 18287573
28 18287846
28 18290935
28 18291036
28 18291574
28 18291919
28 18292332
28 18292479
28 18293190
28 18293729
28 18293786
28 18293891
28 18295153
28 18295216
28 18296992
28 18297080
28 18299253
28 18299709
28 18299956
28 18300193
28 18300862
28 18301804
28 18302063
28 18302278
28 18302312
28 18302453
28 18302969
28 18303624
28 18304104
28 18304391
28 18304835
28 18304931
28 18306996
28 18309003
28 18309151
28 18309881
28 18313084
28 18313341
28 18314955
28 18315091
28 18315607
28 18315668
28 18316522
28 18316607
28 18316653
28 18317084
28 18318768
28 18318809
28 18318860
28 18318935
28 18319312
28 18319595
28 18319658
28 18319987
28 18320286
28 18320419
28 18320445
28 18321176
28 18321251
28 18321583
28 18321739
28 18322185
28 18325818
28 18328266
28 18328645
28 18328678
28 18328705
28 18328790
28 18329048
28 18329497
28 18330055
28 18330056
28 18331922
28 18332488
28 18332838
28 18332874
28 18333493
28 18333580
28 18334215
28 18334312
28 18334598
28 18336846
28 18337644
28 18338444
28 18338548
28 18339975
28 18340159
28 18341003
28 18341059
28 18342169
28 18343251
28 18343255
28 18344605
28 18344936
28 18345630
28 18346072
28 18347144
28 18348312
28 18348559
28 18349449
28 18349554
28 18349774
28 18350891
28 18351192
28 18351642
28 18352330
28 18353125
28 18353640
28 18353739
28 18353901
28 18354603
28 18354762
28 18355159
28 18355950
28 18356259
28 18356376
28 18358253
28 18358276
28 18358605
28 18359209
28 18362229
28 18362242
28 18362920
28 18363172
28 18363455
28 18363524
28 18363934
28 18365472
28 18365619
28 18365710
28 18365827
28 18365961
28 18366141
28 18366370
28 18366580
28 18366823
28 18367118
28 18368233
28 18368905
28 18369569
28 18370044
28 18370639
28 18370670
28 18371249
28 18371802
28 18372980
28 18373293
28 18373314
28 18376842
28 18377976
28 18379219
28 18380390
28 18381371
28 18381467
28 18381586
28 18381785
28 18381916
28 18382265
28 18384151
28 18384414
28 18384896
28 18385110
28 18385902
28 18386087
28 18386284
28 18387905
28 18388126
28 18388183
28 18388927
28 18389482
28 18390360
28 18390603
28 18391258
28 18391564
28 18391683
28 18392390
28 18392448
28 18392698
28 18393336
28 18393700
28 18394397
28 18394966
28 18395362
28 18395954
28 18396252
28 18397621
28 18397777
28 18398068
28 18398101
28 18398527
28 18400579
28 18400612
28 18401126
28 18401136
28 18401767
28 18401898
28 18402127
28 18402170
28 18402192
28 18402585
28 18402648
28 18402672
28 18402682
28 18402867
28 18402934
28 18403068
28 18403104
28 18403134
28 18403196
28 18403229
28 18403537
28 18403545
28 18403676
28 18403685
28 18403718
28 18404194
28 18404211
28 18405155
28 18405322
28 18406059
28 18407818
28 18408420
28 18409828
28 18410443
28 18410617
28 18411587
28 18411621
28 18411853
28 18411964
28 18412518
28 18412587
28 18413266
28 18415977
28 18416294
28 18416302
28 18416809
28 18416860
28 18416920
28 18416978
28 18417084
28 18417598
28 18418089
28 18418104
28 18418164
28 18418207
28 18418281
28 18418286
28 18418362
28 18418390
28 18418415
28 18418511
28 18418514
28 18418522
28 18418551
28 18418607
28 18418829
28 18418920
28 18419323
28 18419622
28 18420311
28 18420440
28 18420509
28 18420796
28 18420938
28 18420940
28 18420973
28 18421112
28 18421282
28 18421313
28 18421382
28 18421422
28 18421985
28 18422027
28 18422180
28 18422356
28 18422727
28 18423897
28 18423996
28 18424434
28 18424603
28 18424616
28 18424764
28 18424772
28 18424784
28 18424923
28 18425887
28 18426073
28 18426074
28 18427486
28 18427737
28 18427739
28 18427838
28 18428988
28 18429004
28 18429108
28 18429124
28 18429554
28 18429859
28 18429889
28 18430078
28 18430261
28 18430390
28 18430447
28 18430612
28 18430977
28 18431550
28 18431854
28 18431896
28 18432062
28 18432114
28 18432253
28 18432277
28 18432465
28 18433036
28 18433558
28 18433779
28 18434047
28 18434055
28 18434145
28 18434254
28 18434518
28 18435072
28 18435105
28 18435907
28 18436199
28 18436603
28 18436623
28 18436861
28 18436866
28 18437052
28 18437407
28 18437413
28 18437557
28 18437857
28 18438459
28 18438545
28 18439204
28 18439647
28 18439701
28 18439802
28 18440156
28 18441274
28 18442035
28 18442583
28 18442589
28 18442707
28 18442776
28 18442883
28 18442984
28 18444050
28 18444372
28 18444415
28 18444757
28 18445057
28 18445078
28 18445338
28 18445353
28 18445932
28 18445946
28 18447022
28 18447853
28 18448900
28 18449260
28 18449605
28 18450575
28 18450907
28 18451277
28 18451279
28 18451335
28 18451748
28 18451752
28 18452306
28 18452615
28 18453768
28 18454699
28 18454846
28 18455137
28 18455145
28 18455307
28 18455312
28 18456120
28 18456304
28 18456730
28 18456744
28 18456746
28 18457313
28 18458637
28 18458696
28 18458914
28 18459932
28 18460829
28 18460853
28 18461206
28 18461476
28 18461690
28 18462553
28 18462689
28 18465406
28 18466238
28 18467934
28 18468393
28 18468544
28 18469266
28 18470081
28 18470351
28 18471764
28 18471996
28 18472250
28 18472426
28 18473582
28 18473694
28 18473708
28 18473718
28 18473742
28 18474445
28 18474449
28 18474555
28 18474721
28 18474780
28 18474935
28 18474948
28 18475085
28 18475107
28 18475138
28 18475164
28 18475184
28 18475315
28 18475333
28 18475359
28 18475420
28 18475436
28 18475446
28 18475460
28 18475491
28 18475522
28 18475585
28 18475591
28 18475595
28 18475616
28 18475641
28 18475731
28 18475754
28 18475812
28 18475817
28 18475820
28 18475861
28 18475876
28 18475967
28 18476111
28 18476176
28 18476186
28 18476196
28 18476201
28 18476261
28 18476376
28 18476417
28 18476493
28 18476517
28 18476542
28 18476850
28 18476908
28 18476960
28 18476988
28 18477075
28 18477189
28 18477253
28 18477305
28 18477455
28 18477473
28 18477687
28 18477807
28 18477952
28 18478048
28 18478463
28 18478605
28 18478626
28 18478707
28 18478733
28 18478754
28 18478927
28 18479555
28 18479572
28 18479651
28 18479700
28 18479784
28 18479981
28 18480187
28 18480356
28 18480818
28 18483151
28 18483236
28 18483403
28 18483753
28 18483924
28 18483931
28 18484008
28 18484294
28 18484417
28 18484457
28 18484493
28 18484980
28 18485568
28 18485866
28 18485972
28 18486002
28 18486160
28 18486226
28 18486286
28 18486300
28 18487583
28 18487687
28 18490285
28 18490314
28 18491019
28 18491181
28 18491631
28 18492264
28 18492297
28 18492352
28 18492484
28 18493400
28 18493973
28 18494340
28 18494537
28 18495186
28 18495201
28 18495307
28 18495967
28 18496193
28 18496390
28 18496597
28 18496598
28 18496680
28 18496759
28 18496969
28 18497270
28 18497392
28 18497426
28 18497480
28 18497550
28 18497611
28 18497752
28 18498107
28 18498457
28 18498547
28 18498739
28 18498753
28 18498779
28 18498902
28 18499000
28 18499203
28 18499240
28 18499250
28 18499318
28 18499795
28 18500041
28 18500477
28 18501049
28 18502597
28 18503401
28 18504004
28 18504041
28 18504152
28 18504358
28 18504732
28 18504914
28 18504986
28 18505059
28 18505151
28 18505183
28 18509419
28 18509555
28 18509623
28 18509860
28 18510015
28 18510215
28 18510555
28 18510776
28 18510841
28 18511394
28 18511486
28 18511741
28 18511743
28 18512013
28 18512109
28 18512325
28 18512404
28 18512640
28 18512650
28 18512814
28 18513004
28 18513267
28 18513305
28 18513387
28 18513957
28 18513978
28 18513985
28 18513998
28 18514100
28 18514273
28 18514801
28 18515955
28 18516742
28 18518458
28 18518493
28 18518892
28 18519263
28 18519517
28 18519884
28 18519992
28 18520450
28 18521252
28 18521331
28 18521491
28 18521711
28 18521994
28 18522018
28 18522189
28 18522259
28 18522429
28 18522488
28 18522499
28 18522562
28 18522668
28 18522731
28 18522968
28 18523017
28 18523048
28 18523133
28 18523159
28 18523192
28 18523305
28 18523587
28 18523598
28 18523607
28 18525474
28 18526886
28 18527031
28 18527037
28 18527109
28 18527252
28 18527360
28 18527409
28 18527541
28 18527548
28 18527727
28 18527810
28 18528202
28 18528670
28 18529188
28 18529242
28 18529437
28 18529653
28 18529828
28 18530130
28 18530327
28 18530805
28 18531076
28 18531113
28 18531114
28 18531182
28 18531221
28 18531452
28 18531481
28 18531543
28 18531672
28 18531942
28 18532007
28 18532022
28 18532067
28 18532094
28 18532235
28 18532532
28 18532562
28 18532665
28 18532895
28 18532938
28 18533196
28 18533214
28 18533299
28 18533334
28 18533397
28 18533409
28 18533419
28 18533453
28 18533601
28 18533612
28 18534584
28 18534626
28 18534898
28 18535235
28 18535269
28 18535438
28 18535461
28 18535468
28 18535579
28 18535722
28 18535733
28 18535734
28 18535760
28 18535842
28 18535859
28 18535906
28 18535928
28 18535937
28 18536116
28 18536444
28 18536484
28 18536755
28 18537179
28 18537328
28 18537535
28 18537536
28 18537542
28 18537561
28 18537597
28 18537655
28 18537681
28 18537731
28 18538317
28 18539383
28 18540070
28 18540813
28 18541736
28 18541820
28 18541936
28 18542175
28 18542654
28 18542954
28 18543267
28 18543379
28 18543385
28 18544065
28 18544256
28 18544360
28 18544404
28 18544705
28 18545975
28 18546156
28 18546280
28 18546589
28 18547285
28 18549736
28 18549989
28 18550656
28 18551938
28 18552412
28 18552736
28 18553466
28 18553733
28 18554717
28 18554997
28 18557344
28 18558732
28 18558906
28 18561313
28 18561356
28 18561402
28 18561719
28 18561885
28 18562338
28 18562378
28 18563567
28 18563777
28 18563788
28 18564905
28 18565347
28 18565410
28 18565523
28 18565635
28 18565668
28 18565716
28 18565840
28 18565959
28 18566108
28 18566504
28 18566567
28 18566581
28 18566592
28 18566665
28 18566893
28 18566905
28 18566957
28 18567015
28 18567019
28 18567122
28 18567237
28 18567261
28 18567280
28 18567431
28 18567613
28 18567615
28 18567682
28 18567918
28 18567950
28 18567969
28 18568423
28 18568437
28 18568638
28 18568681
28 18568708
28 18568898
28 18568928
28 18569344
28 18569395
28 18574516
28 18575645
28 18575713
28 18576607
28 18576786
28 18576897
28 18577025
28 18577641
28 18577649
28 18578325
28 18578484
28 18578846
28 18578926
28 18581467
28 18585243
28 18586736
28 18587672
28 18588283
28 18588395
28 18590024
28 18590234
28 18590674
28 18591155
28 18591360
28 18591366
28 18591561
28 18593410
28 18595296
28 18596800
28 18596820
28 18596933
28 18597386
28 18597601
28 18598528
28 18598682
28 18599201
28 18600483
28 18601297
28 18602102
28 18602365
28 18602838
28 18602966
28 18602989
28 18603149
28 18603529
28 18604701
28 18604719
28 18604915
28 18605592
28 18606185
28 18606736
28 18606937
28 18607342
28 18608632
28 18608815
28 18609102
28 18609437
28 18612195
28 18613735
28 18613828
28 18613945
28 18614641
28 18614830
28 18614965
28 18615032
28 18615089
28 18615101
28 18615775
28 18616595
28 18617733
28 18617741
28 18618014
28 18618403
28 18619053
28 18619196
28 18619370
28 18619421
28 18619682
28 18619859
28 18619872
28 18620082
28 18620288
28 18620461
28 18620651
28 18620675
28 18621092
28 18621968
28 18621970
28 18621974
28 18622607
28 18622612
28 18625788
28 18625789
28 18625804
28 18625862
28 18625969
28 18626268
28 18626322
28 18626958
28 18627236
28 18627321
28 18627330
28 18627587
28 18627699
28 18627707
28 18627900
28 18628249
28 18628302
28 18628757
28 18628758
28 18628839
28 18629131
28 18629510
28 18629622
28 18629642
28 18629835
28 18630274
28 18630326
28 18630420
28 18630801
28 18630811
28 18630902
28 18630909
28 18631003
28 18631143
28 18631365
28 18631414
28 18631512
28 18631556
28 18631832
28 18632057
28 18632159
28 18632176
28 18632178
28 18633535
28 18633885
28 18635337
28 18635850
28 18637280
28 18637353
28 18639175
28 18639246
28 18639783
28 18639787
28 18639872
28 18640109
28 18640165
28 18640238
28 18641161
28 18641324
28 18641334
28 18641579
28 18641588
28 18641790
28 18642067
28 18642969
28 18643702
28 18643819
28 18644110
28 18645336
28 18645489
28 18646952
28 18647066
28 18647086
28 18647784
28 18648043
28 18649976
28 18650120
28 18650921
28 18651006
28 18651227
28 18651271
28 18651590
28 18651661
28 18651685
28 18651912
28 18651935
28 18652026
28 18652759
28 18652848
28 18653707
28 18653832
28 18654681
28 18654714
28 18655067
28 18655114
28 18655367
28 18656628
28 18656933
28 18657219
28 18657251
28 18657262
28 18657415
28 18657563
28 18657630
28 18658114
28 18658240
28 18658972
28 18659005
28 18659298
28 18659419
28 18659435
28 18659483
28 18659577
28 18659590
28 18659600
28 18659615
28 18659739
28 18659789
28 18659936
28 18660095
28 18661086
28 18661274
28 18661635
28 18661749
28 18661805
28 18661870
28 18662580
28 18662624
28 18662951
28 18663865
28 18664053
28 18664084
28 18664751
28 18664964
28 18665320
28 18665703
28 18666609
28 18668052
28 18668070
28 18668105
28 18669320
28 18669460
28 18669515
28 18670722
28 18670905
28 18670940
28 18671228
28 18671734
28 18673479
28 18673677
28 18673679
28 18673962
28 18673998
28 18677248
28 18677453
28 18678010
28 18679563
28 18680050
28 18680810
28 18680920
28 18681698
28 18682397
28 18682428
28 18683831
28 18684318
28 18684548
28 18685168
28 18686586
28 18686711
28 18687199
28 18687411
28 18688094
28 18688223
28 18688690
28 18688719
28 18688971
28 18689101
28 18689289
28 18689748
28 18689759
28 18691423
28 18691459
28 18691714
28 18693546
28 18695576
28 18695614
28 18696096
28 18696127
28 18696571
28 18697371
28 18700412
28 18700683
28 18700897
28 18700906
28 18703012
28 18704463
28 18704527
28 18704771
28 18706355
28 18706404
28 18707584
28 18707926
28 18708021
28 18716610
28 18716703
28 18718565
28 18718636
28 18718821
28 18719461
28 18721940
28 18722353
28 18722356
28 18722499
28 18723927
28 18724995
28 18725749
28 18726038
28 18726889
28 18726913
28 18728512
28 18728560
28 18728913
28 18729184
28 18729853
28 18729856
28 18730035
28 18730163
28 18732632
28 18732968
28 18733464
28 18734388
28 18734448
28 18735084
28 18735845
28 18736270
28 18736271
28 18737896
28 18737931
28 18738185
28 18738262
28 18738872
28 18738926
28 18739314
28 18739433
28 18739435
28 18739481
28 18739595
28 18739650
28 18739768
28 18739877
28 18740238
28 18740417
28 18740637
28 18740738
28 18741013
28 18741668
28 18741827
28 18741981
28 18742068
28 18742131
28 18742136
28 18742225
28 18743274
28 18743542
28 18743618
28 18743676
28 18743905
28 18744025
28 18744179
28 18744662
28 18744817
28 18745342
28 18745405
28 18746034
28 18746098
28 18746126
28 18746132
28 18746171
28 18746423
28 18746585
28 18746793
28 18747412
28 18747489
28 18747492
28 18747612
28 18747938
28 18747964
28 18748068
28 18748121
28 18748273
28 18748392
28 18748939
28 18749004
28 18749046
28 18749081
28 18749379
28 18749532
28 18749715
28 18749720
28 18749803
28 18749812
28 18749865
28 18749923
28 18750148
28 18750149
28 18750263
28 18751806
28 18751811
28 18751857
28 18751862
28 18752061
28 18752348
28 18752524
28 18752740
28 18752748
28 18752922
28 18752966
28 18753009
28 18753010
28 18753110
28 18753342
28 18753924
28 18753932
28 18754026
28 18754117
28 18754277
28 18754441
28 18756401
28 18756494
28 18756509
28 18756712
28 18756753
28 18756846
28 18756925
28 18757079
28 18757093
28 18757098
28 18757253
28 18757266
28 18757403
28 18757470
28 18757652
28 18757705
28 18757971
28 18758463
28 18758466
28 18758485
28 18758743
28 18758855
28 18758937
28 18759128
28 18760495
28 18760835
28 18761894
28 18762131
28 18763063
28 18763200
28 18763563
28 18763746
28 18764356
28 18764803
28 18764923
28 18764992
28 18765497
28 18765566
28 18765853
28 18765905
28 18765928
28 18766186
28 18766744
28 18766928
28 18767144
28 18767184
28 18767194
28 18767346
28 18767587
28 18767775
28 18767930
28 18767965
28 18768136
28 18768167
28 18768438
28 18768506
28 18768819
28 18769376
28 18769456
28 18769599
28 18769684
28 18769901
28 18769921
28 18769943
28 18769944
28 18770105
28 18770194
28 18770279
28 18770290
28 18770769
28 18770876
28 18770973
28 18771191
28 18771216
28 18771266
28 18771393
28 18771563
28 18771576
28 18771635
28 18774738
28 18774882
28 18774891
28 18774918
28 18774932
28 18775113
28 18775164
28 18775614
28 18775920
28 18776016
28 18776091
28 18776164
28 18776235
28 18776287
28 18776289
28 18776387
28 18776448
28 18776474
28 18776696
28 18776818
28 18778369
28 18778714
28 18778771
28 18778794
28 18778797
28 18778970
28 18779022
28 18779411
28 18779524
28 18779530
28 18779565
28 18779705
28 18779786
28 18780546
28 18780635
28 18780737
28 18781116
28 18781133
28 18781472
28 18782593
28 18783157
28 18783219
28 18783348
28 18784135
28 18784143
28 18784149
28 18784333
28 18784532
28 18784624
28 18784655
28 18785131
28 18785241
28 18785319
28 18785348
28 18785381
28 18785472
28 18785613
28 18785967
28 18786023
28 18786057
28 18786103
28 18786336
28 18786355
28 18786418
28 18787041
28 18787168
28 18787465
28 18787513
28 18787711
28 18788037
28 18788133
28 18788413
28 18788418
28 18788550
28 18788590
28 18788708
28 18788764
28 18789012
28 18789166
28 18789167
28 18789328
28 18789428
28 18789560
28 18789585
28 18789705
28 18789877
28 18790136
28 18790154
28 18790188
28 18790292
28 18790298
28 18790332
28 18790493
28 18790687
28 18790808
28 18791207
28 18792482
28 18792782
28 18793653
28 18793830
28 18794235
28 18794593
28 18794947
28 18795177
28 18800175
28 18800473
28 18800604
28 18801302
28 18802346
28 18802584
28 18803037
28 18803933
28 18804075
28 18804483
28 18804537
28 18804970
28 18805633
28 18806040
28 18806370
28 18806392
28 18806417
28 18806420
28 18806432
28 18807058
28 18807609
28 18807910
28 18808592
28 18809573
28 18809896
28 18809959
28 18809985
28 18810097
28 18810615
28 18810843
28 18810932
28 18810972
28 18811042
28 18811264
28 18812009
28 18812054
28 18812291
28 18812437
28 18812632
28 18813619
28 18813861
28 18814972
28 18815376
28 18816389
28 18821188
28 18821923
28 18823353
28 18824089
28 18824866
28 18825330
28 18825630
28 18826050
28 18826527
28 18826744
28 18827329
28 18827794
28 18828525
28 18830319
28 18830380
28 18830801
28 18831224
28 18831478
28 18834302
28 18834317
28 18834532
28 18836278
28 18836541
28 18836641
28 18837673
28 18838171
28 18838799
28 18838864
28 18840908
28 18841075
28 18844773
28 18845029
28 18845194
28 18845330
28 18846070
28 18846172
28 18846298
28 18846449
28 18846838
28 18846945
28 18847300
28 18847407
28 18847450
28 18848099
28 18848356
28 18848654
28 18849400
28 18849439
28 18850317
28 18850336
28 18850425
28 18850516
28 18850797
28 18850824
28 18851377
28 18852200
28 18852314
28 18852540
28 18852738
28 18852999
28 18854919
28 18854956
28 18855366
28 18856109
28 18856110
28 18856772
28 18857536
28 18858028
28 18858303
28 18858535
28 18858973
28 18859030
28 18859141
28 18859147
28 18859435
28 18859722
28 18860298
28 18860546
28 18862936
28 18863013
28 18863037
28 18863699
28 18864303
28 18865711
28 18866125
28 18866386
28 18867228
28 18867494
28 18868105
28 18869306
28 18869314
28 18869616
28 18869941
28 18872613
28 18874659
28 18875146
28 18875334
28 18876158
28 18876683
28 18876875
28 18877881
28 18877956
28 18878018
28 18878093
28 18878373
28 18878387
28 18878419
28 18878500
28 18881381
28 18882151
28 18882169
28 18884108
28 18884543
28 18888496
28 18888923
28 18889728
28 18891126
28 18891189
28 18892498
28 18893679
28 18894279
28 18894496
28 18895183
28 18896036
28 18896037
28 18896937
28 18897065
28 18899105
28 18899186
28 18900845
28 18905611
28 18907811
28 18908077
28 18908615
28 18909291
28 18911383
28 18911390
28 18911518
28 18912026
28 18912074
28 18912107
28 18912714
28 18912797
28 18912812
28 18912993
28 18913048
28 18913145
28 18913174
28 18913259
28 18913263
28 18913499
28 18913512
28 18915127
28 18915165
28 18915365
28 18915388
28 18915467
28 18915470
28 18915815
28 18915862
28 18916562
28 18916564
28 18916655
28 18916753
28 18917010
28 18917688
28 18917718
28 18917917
28 18917932
28 18918136
28 18918242
28 18918305
28 18918480
28 18918671
28 18922514
28 18924348
28 18924450
28 18925004
28 18927905
28 18928104
28 18928210
28 18928269
28 18930385
28 18931023
28 18933507
28 18934478
28 18936476
28 18936594
28 18939095
28 18939324
28 18940407
28 18940589
28 18941473
28 18941528
28 18942757
28 18942846
28 18942898
28 18942952
28 18944830
28 18945684
28 18946318
28 18946558
28 18946889
28 18947332
28 18948427
28 18948802
28 18948832
28 18949544
28 18950022
28 18950452
28 18950534
28 18950565
28 18950757
28 18950781
28 18950783
28 18950871
28 18950973
28 18951120
28 18951218
28 18951587
28 18953130
28 18954903
28 18957226
28 18958944
28 18959829
28 18961211
28 18961431
28 18961442
28 18961677
28 18961749
28 18961924
28 18962245
28 18962470
28 18962502
28 18962780
28 18962912
28 18962999
28 18963396
28 18963631
28 18965739
28 18965743
28 18966578
28 18966592
28 18968346
28 18968556
28 18968661
28 18968797
28 18968890
28 18969291
28 18970451
28 18970578
28 18970644
28 18970665
28 18970851
28 18970958
28 18971106
28 18971189
28 18971326
28 18971405
28 18971406
28 18971435
28 18971750
28 18973176
28 18973197
28 18973306
28 18974313
28 18976046
28 18976294
28 18977026
28 18977720
28 18978661
28 18978702
28 18978874
28 18978879
28 18979601
28 18981946
28 18981956
28 18982329
28 18982418
28 18984734
28 18984802
28 18985410
28 18985649
28 18986583
28 18986655
28 18986674
28 18986763
28 18986888
28 18986982
28 18987139
28 18987202
28 18987263
28 18988505
28 18988506
28 18988549
28 18988558
28 18988698
28 18988729
28 18988769
28 18988782
28 18989315
28 18989350
28 18989399
28 18989465
28 18989629
28 18989898
28 18990181
28 18990511
28 18990675
28 18990770
28 18990899
28 18991171
28 18991301
28 18991398
28 18991519
28 18992184
28 18992555
28 18992978
28 18993005
28 18993328
28 18993538
28 18993553
28 18993965
28 18994068
28 18994777
28 18994903
28 18996026
28 18996057
28 18996177
28 18996180
28 18996326
28 18996489
28 18996688
28 18997097
28 18997339
28 18997442
28 18997932
28 18998195
28 18998432
28 18998737
28 18999533
28 18999859
28 18999864
28 19000155
28 19000458
28 19001167
28 19003105
28 19003662
28 19003673
28 19004041
28 19004571
28 19004717
28 19005076
28 19005474
28 19005730
28 19005976
28 19005977
28 19006179
28 19006645
28 19007128
28 19007762
28 19008216
28 19008289
28 19008592
28 19008616
28 19008869
28 19009057
28 19009359
28 19009621
28 19010129
28 19010433
28 19011020
28 19011314
28 19011387
28 19011484
28 19012167
28 19012169
28 19012232
28 19012438
28 19012571
28 19013577
28 19013684
28 19013787
28 19013828
28 19014017
28 19014180
28 19014211
28 19014319
28 19014358
28 19014452
28 19014626
28 19014648
28 19014699
28 19014728
28 19017677
28 19018218
28 19018550
28 19020603
28 19021042
28 19021102
28 19021383
28 19021663
28 19022578
28 19023006
28 19023008
28 19024281
28 19024344
28 19024386
28 19025167
28 19025384
28 19025850
28 19026051
28 19026091
28 19026256
28 19026406
28 19026407
28 19026783
28 19026848
28 19027152
28 19027307
28 19030917
28 19030918
28 19031020
28 19031490
28 19031555
28 19031827
28 19032756
28 19033813
28 19033825
28 19034020
28 19034037
28 19034051
28 19034403
28 19034884
28 19035694
28 19036705
28 19037165
28 19037180
28 19037244
28 19037589
28 19037640
28 19037871
28 19038451
28 19038613
28 19038614
28 19038736
28 19038757
28 19038841
28 19038855
28 19039012
28 19039195
28 19039295
28 19039307
28 19039496
28 19039629
28 19039678
28 19040376
28 19040954
28 19041672
28 19041963
28 19041976
28 19044192
28 19044301
28 19046427
28 19046592
28 19046593
28 19046703
28 19047875
28 19049186
28 19049431
28 19049574
28 19049646
28 19049920
28 19049927
28 19049987
28 19050753
28 19050844
28 19050884
28 19050931
28 19051231
28 19052376
28 19052623
28 19052715
28 19052778
28 19054227
28 19054313
28 19054782
28 19054806
28 19054974
28 19055141
28 19055239
28 19056102
28 19056469
28 19057176
28 19057197
28 19058071
28 19058099
28 19058264
28 19060740
28 19060987
28 19061030
28 19062718
28 19063044
28 19063049
28 19063104
28 19063128
28 19063202
28 19064249
28 19064853
28 19069472
28 19069770
28 19070127
28 19070485
28 19070641
28 19070850
28 19071088
28 19071231
28 19071424
28 19071594
28 19072742
28 19072943
28 19073440
28 19074001
28 19074484
28 19074585
28 19074971
28 19075015
28 19075054
28 19075101
28 19075203
28 19075454
28 19075455
28 19075481
28 19075709
28 19075820
28 19075913
28 19076780
28 19077049
28 19077445
28 19077669
28 19077701
28 19079118
28 19079520
28 19080955
28 19081354
28 19082689
28 19083082
28 19085153
28 19085607
28 19085733
28 19086082
28 19086662
28 19086976
28 19087408
28 19087524
28 19087553
28 19089953
28 19090329
28 19090438
28 19090501
28 19090540
28 19090701
28 19090803
28 19090820
28 19091565
28 19092216
28 19093659
28 19094550
28 19095001
28 19095122
28 19095606
28 19095683
28 19095714
28 19095940
28 19095996
28 19096391
28 19096818
28 19097719
28 19097931
28 19099169
28 19099459
28 19102207
28 19102889
28 19105830
28 19107032
28 19107555
28 19108116
28 19108333
28 19109663
28 19110289
28 19111830
28 19112359
28 19112878
28 19113275
28 19114460
28 19115185
28 19115321
28 19115842
28 19118483
28 19119543
28 19120282
28 19120395
28 19121483
28 19121778
28 19121967
28 19121969
28 19122168
28 19122272
28 19122409
28 19123007
28 19123135
28 19123373
28 19123784
28 19123940
28 19124628
28 19124996
28 19125185
28 19125545
28 19125977
28 19126451
28 19126682
28 19126695
28 19126822
28 19126910
28 19127034
28 19127266
28 19127336
28 19127485
28 19127987
28 19128852
28 19129148
28 19129328
28 19129367
28 19129916
28 19131265
28 19132795
28 19135301
28 19138091
28 19138425
28 19138928
28 19139970
28 19143416
28 19143438
28 19143536
28 19143715
28 19144702
28 19144925
28 19145527
28 19147472
28 19148381
28 19149320
28 19150051
28 19153605
28 19154254
28 19155131
28 19159590
28 19159875
28 19160056
28 19160617
28 19160968
28 19161416
28 19164576
28 19166902
28 19167276
28 19168962
28 19168969
28 19170224
28 19171137
28 19172001
28 19172954
28 19172981
28 19173095
28 19176772
28 19176836
28 19176913
28 19177926
28 19178942
28 19179144
28 19179158
28 19179819
28 19180738
28 19184273
28 19184507
28 19186464
28 19186532
28 19186804
28 19189466
28 19190140
28 19190483
28 19193399
28 19194146
28 19194159
28 19197072
28 19197315
28 19197406
28 19198128
28 19198449
28 19198557
28 19198716
28 19198760
28 19199033
28 19199239
28 19199265
28 19199286
28 19199566
28 19199758
28 19200275
28 19200873
28 19201083
28 19201677
28 19201771
28 19202109
28 19202487
28 19202784
28 19202813
28 19203555
28 19204258
28 19204271
28 19204306
28 19204335
28 19204337
28 19204351
28 19204367
28 19204721
28 19204948
28 19205062
28 19205222
28 19205556
28 19206014
28 19207061
28 19207177
28 19207526
28 19207615
28 19207830
28 19208004
28 19208570
28 19208728
28 19209593
28 19209676
28 19209872
28 19209926
28 19211222
28 19211576
28 19212016
28 19212872
28 19213079
28 19213103
28 19213220
28 19213231
28 19213240
28 19213442
28 19213571
28 19213609
28 19213816
28 19213884
28 19214160
28 19214616
28 19214686
28 19214688
28 19214739
28 19215154
28 19215457
28 19215469
28 19215612
28 19216001
28 19216169
28 19216195
28 19216387
28 19216576
28 19216867
28 19216871
28 19216936
28 19217061
28 19217256
28 19217500
28 19217738
28 19217768
28 19217899
28 19217901
28 19218143
28 19218160
28 19218169
28 19218248
28 19219052
28 19219196
28 19219201
28 19219204
28 19219754
28 19219864
28 19220262
28 19220299
28 19220375
28 19220440
28 19220575
28 19220722
28 19220791
28 19220852
28 19220859
28 19220909
28 19220926
28 19220948
28 19222362
28 19222368
28 19223263
28 19223408
28 19223694
28 19223697
28 19223719
28 19223762
28 19223800
28 19223863
28 19224149
28 19224188
28 19224346
28 19224372
28 19224395
28 19224585
28 19224590
28 19224657
28 19224836
28 19224876
28 19224897
28 19224923
28 19224959
28 19225081
28 19225188
28 19225245
28 19225417
28 19225437
28 19225457
28 19225458
28 19225504
28 19225709
28 19225752
28 19225824
28 19226381
28 19226829
28 19227055
28 19227253
28 19228257
28 19228395
28 19228552
28 19229006
28 19229176
28 19229186
28 19229384
28 19229623
28 19229652
28 19229694
28 19229748
28 19229755
28 19229765
28 19229842
28 19230535
28 19230822
28 19231226
28 19231870
28 19231871
28 19233077
28 19233115
28 19233468
28 19234201
28 19234270
28 19234483
28 19234558
28 19234584
28 19234809
28 19235032
28 19235073
28 19235298
28 19235447
28 19235460
28 19235677
28 19235695
28 19235811
28 19235964
28 19236125
28 19236904
28 19236920
28 19237228
28 19237232
28 19237997
28 19238020
28 19238027
28 19238066
28 19238155
28 19238174
28 19238212
28 19238272
28 19238463
28 19238565
28 19238920
28 19238969
28 19238972
28 19239180
28 19240723
28 19240778
28 19240855
28 19240907
28 19241403
28 19241677
28 19241678
28 19242147
28 19242323
28 19242366
28 19242411
28 19242539
28 19242607
28 19242657
28 19243963
28 19244144
28 19244189
28 19244307
28 19244335
28 19244353
28 19244354
28 19244361
28 19244577
28 19244667
28 19244991
28 19244998
28 19245202
28 19245211
28 19245301
28 19245303
28 19245372
28 19245403
28 19245421
28 19245646
28 19245756
28 19245813
28 19246298
28 19246307
28 19246311
28 19246394
28 19246472
28 19248003
28 19248363
28 19249457
28 19250142
28 19250476
28 19251100
28 19251310
28 19251422
28 19254361
28 19255627
28 19257654
28 19258027
28 19258060
28 19258491
28 19258502
28 19259403
28 19259426
28 19259554
28 19259910
28 19259942
28 19259951
28 19260197
28 19260395
28 19260615
28 19260928
28 19261151
28 19261205
28 19261221
28 19263339
28 19263876
28 19263928
28 19264438
28 19265350
28 19265435
28 19265952
28 19267196
28 19267711
28 19270198
28 19272047
28 19272757
28 19272996
28 19273011
28 19273219
28 19273324
28 19273365
28 19273701
28 19273866
28 19274499
28 19275107
28 19275593
28 19276074
28 19276187
28 19276401
28 19276480
28 19277130
28 19277418
28 19278419
28 19279688
28 19279689
28 19279742
28 19279757
28 19281132
28 19282716
28 19282925
28 19283760
28 19284421
28 19287224
28 19287272
28 19287387
28 19287567
28 19288126
28 19288205
28 19288407
28 19288797
28 19289270
28 19289341
28 19289606
28 19292575
28 19293388
28 19293963
28 19294548
28 19294744
28 19295081
28 19295313
28 19295755
28 19295891
28 19296590
28 19296635
28 19296646
28 19297618
28 19297619
28 19297695
28 19298695
28 19298722
28 19301842
28 19303079
28 19303363
28 19305536
28 19305733
28 19306288
28 19310485
28 19310649
28 19311058
28 19311483
28 19311560
28 19312451
28 19312689
28 19315336
28 19316259
28 19316564
28 19317439
28 19317597
28 19318134
28 19318200
28 19318272
28 19318601
28 19318615
28 19318859
28 19319873
28 19320640
28 19320985
28 19323031
28 19323888
28 19325408
28 19326049
28 19327453
28 19327603
28 19327795
28 19328180
28 19328386
28 19328653
28 19331332
28 19331378
28 19331406
28 19331490
28 19332802
28 19332962
28 19333016
28 19333670
28 19334287
28 19334595
28 19334873
28 19335601
28 19337680
28 19337988
28 19339631
28 19340235
28 19340444
28 19341220
28 19341703
28 19342730
28 19342995
28 19343370
28 19343660
28 19343785
28 19343895
28 19344178
28 19346496
28 19348370
28 19348709
28 19349733
28 19350890
28 19351103
28 19352546
28 19354866
28 19355301
28 19355889
28 19355938
28 19356374
28 19356470
28 19356635
28 19357116
28 19357550
28 19357672
28 19357683
28 19357686
28 19362744
28 19362748
28 19364934
28 19365157
28 19365185
28 19365713
28 19367652
28 19369277
28 19370107
28 19370259
28 19371904
28 19373752
28 19373773
28 19374834
28 19376268
28 19376674
28 19378619
28 19378752
28 19379039
28 19379297
28 19379540
28 19380091
28 19381237
28 19381277
28 19382096
28 19384762
28 19384811
28 19384983
28 19386486
28 19386528
28 19387149
28 19387313
28 19387418
28 19388300
28 19388479
28 19388577
28 19389087
28 19389354
28 19390335
28 19391236
28 19393890
28 19394289
28 19395832
28 19397225
28 19397499
28 19398662
28 19400304
28 19401699
28 19401828
28 19402224
28 19402272
28 19403605
28 19403641
28 19403860
28 19404158
28 19404363
28 19404616
28 19404871
28 19404939
28 19405117
28 19405852
28 19406334
28 19406408
28 19406640
28 19408600
28 19408636
28 19408749
28 19408849
28 19413064
28 19413125
28 19413150
28 19413219
28 19413285
28 19413387
28 19413451
28 19414491
28 19414815
28 19414884
28 19415525
28 19415627
28 19415733
28 19416095
28 19417506
28 19417617
28 19417708
28 19418123
28 19418133
28 19418234
28 19418598
28 19418652
28 19418654
28 19418781
28 19419165
28 19419433
28 19419476
28 19421489
28 19422068
28 19422375
28 19422516
28 19422781
28 19422881
28 19424034
28 19424113
28 19424369
28 19425260
28 19425262
28 19426044
28 19426360
28 19426612
28 19426619
28 19426621
28 19426913
28 19427028
28 19427177
28 19427214
28 19427295
28 19427773
28 19427903
28 19427976
28 19428525
28 19428791
28 19428837
28 19429025
28 19429136
28 19429152
28 19429206
28 19429251
28 19429262
28 19429467
28 19429595
28 19429615
28 19429789
28 19429867
28 19429872
28 19429874
28 19430083
28 19430138
28 19430368
28 19430369
28 19430502
28 19430556
28 19430612
28 19430677
28 19430782
28 19430863
28 19431032
28 19431063
28 19431073
28 19431146
28 19431212
28 19431405
28 19431473
28 19431574
28 19431587
28 19432078
28 19432106
28 19432139
28 19432149
28 19432166
28 19432627
28 19433367
28 19433410
28 19433432
28 19434232
28 19434594
28 19434706
28 19434832
28 19435059
28 19435232
28 19435547
28 19435597
28 19435682
28 19436021
28 19436194
28 19436220
28 19436323
28 19436591
28 19436642
28 19436656
28 19436752
28 19437485
28 19437785
28 19437791
28 19437794
28 19437809
28 19437831
28 19437929
28 19438069
28 19438157
28 19438235
28 19438250
28 19438355
28 19438362
28 19438382
28 19438616
28 19438647
28 19438738
28 19438748
28 19438777
28 19439087
28 19439095
28 19439300
28 19439312
28 19439604
28 19439617
28 19440011
28 19440188
28 19440277
28 19440631
28 19440676
28 19440913
28 19440923
28 19441517
28 19441630
28 19442249
28 19442444
28 19442492
28 19442557
28 19442761
28 19442913
28 19442943
28 19442966
28 19443201
28 19443215
28 19443449
28 19443503
28 19443556
28 19443702
28 19443711
28 19443906
28 19444460
28 19444491
28 19444575
28 19444643
28 19445022
28 19445078
28 19445079
28 19445174
28 19445221
28 19445252
28 19445449
28 19446050
28 19446087
28 19447148
28 19447501
28 19447502
28 19447834
28 19447990
28 19448146
28 19448308
28 19448355
28 19448424
28 19448599
28 19448838
28 19448852
28 19448857
28 19448873
28 19448931
28 19449077
28 19449131
28 19449187
28 19449221
28 19449369
28 19449517
28 19449588
28 19449673
28 19449780
28 19449801
28 19449819
28 19450063
28 19450127
28 19450166
28 19450308
28 19450309
28 19450412
28 19450518
28 19450605
28 19450634
28 19450669
28 19450948
28 19451181
28 19451547
28 19451552
28 19451651
28 19451751
28 19452029
28 19452165
28 19452560
28 19452648
28 19452738
28 19452839
28 19452853
28 19452897
28 19453192
28 19453366
28 19453441
28 19453462
28 19453555
28 19453853
28 19453990
28 19454061
28 19454137
28 19455184
28 19455397
28 19455468
28 19455533
28 19455563
28 19455664
28 19455722
28 19455794
28 19455840
28 19456283
28 19456735
28 19457140
28 19457853
28 19458058
28 19458062
28 19458137
28 19459804
28 19460554
28 19460819
28 19462182
28 19462975
28 19463288
28 19463647
28 19463735
28 19465067
28 19467362
28 19468366
28 19468390
28 19468590
28 19469454
28 19470504
28 19470693
28 19470768
28 19470896
28 19471020
28 19471352
28 19471471
28 19472511
28 19472699
28 19472814
28 19472815
28 19473290
28 19473291
28 19473506
28 19473550
28 19473872
28 19476336
28 19478388
28 19478517
28 19478582
28 19478595
28 19478659
28 19479168
28 19479468
28 19479851
28 19480272
28 19481930
28 19482382
28 19482464
28 19482844
28 19483026
28 19483236
28 19485431
28 19486330
28 19486891
28 19489317
28 19489473
28 19490143
28 19490365
28 19490535
28 19490766
28 19491430
28 19493645
28 19493803
28 19494418
28 19494594
28 19494978
28 19496772
28 19498041
28 19498885
28 19499175
28 19499187
28 19499459
28 19499554
28 19499831
28 19503678
28 19505493
28 19505615
28 19505938
28 19506361
28 19507117
28 19507984
28 19508551
28 19508562
28 19509183
28 19509288
28 19509444
28 19509591
28 19510249
28 19510462
28 19510721
28 19512448
28 19512606
28 19512647
28 19512672
28 19513491
28 19513696
28 19517197
28 19517226
28 19517378
28 19517934
28 19518204
28 19519034
28 19519969
28 19520299
28 19522372
28 19523416
28 19524182
28 19524184
28 19524999
28 19525395
28 19525680
28 19525681
28 19525769
28 19526081
28 19526096
28 19527131
28 19527198
28 19527289
28 19527771
28 19528510
28 19529501
28 19532428
28 19532656
28 19533273
28 19534804
28 19535395
28 19535723
28 19535761
28 19536589
28 19536725
28 19536956
28 19537199
28 19537282
28 19537514
28 19537544
28 19537628
28 19537692
28 19537787
28 19537816
28 19537917
28 19537970
28 19537984
28 19538332
28 19538539
28 19538626
28 19538786
28 19539001
28 19539123
28 19539176
28 19539263
28 19539291
28 19539323
28 19539329
28 19539377
28 19539385
28 19539388
28 19539702
28 19539712
28 19539730
28 19539739
28 19539807
28 19539901
28 19539929
28 19540241
28 19540428
28 19540439
28 19540556
28 19540559
28 19540687
28 19540688
28 19540733
28 19540758
28 19540812
28 19540819
28 19540853
28 19540889
28 19541081
28 19541089
28 19541092
28 19541183
28 19541188
28 19541361
28 19541426
28 19541456
28 19541514
28 19541550
28 19541686
28 19541701
28 19541766
28 19541802
28 19541817
28 19541825
28 19541936
28 19542026
28 19542263
28 19542297
28 19542314
28 19542350
28 19542412
28 19542428
28 19542646
28 19542667
28 19542718
28 19542726
28 19543408
28 19543414
28 19543931
28 19544531
28 19544572
28 19544704
28 19544728
28 19544739
28 19546807
28 19546818
28 19546943
28 19547122
28 19547159
28 19547162
28 19547555
28 19548273
28 19548712
28 19548834
28 19549338
28 19549513
28 19549643
28 19549672
28 19549676
28 19549680
28 19549691
28 19549697
28 19549725
28 19549777
28 19549785
28 19549982
28 19550156
28 19550241
28 19550313
28 19550412
28 19550492
28 19551005
28 19551097
28 19551416
28 19551440
28 19551605
28 19551620
28 19551653
28 19551985
28 19552023
28 19552114
28 19552206
28 19552465
28 19552520
28 19552585
28 19552900
28 19552922
28 19552964
28 19553082
28 19553099
28 19553138
28 19553571
28 19553628
28 19553706
28 19553960
28 19554041
28 19554097
28 19554140
28 19554230
28 19554264
28 19554329
28 19554376
28 19554377
28 19554477
28 19554542
28 19554682
28 19554862
28 19554883
28 19555116
28 19555148
28 19555282
28 19555542
28 19555836
28 19556846
28 19557122
28 19557219
28 19557299
28 19557347
28 19557438
28 19557648
28 19557749
28 19557763
28 19557878
28 19557931
28 19558028
28 19558646
28 19558812
28 19558814
28 19558997
28 19559109
28 19559114
28 19559997
28 19560203
28 19560205
28 19560375
28 19560508
28 19560821
28 19561040
28 19561458
28 19561660
28 19562229
28 19562980
28 19563317
28 19563947
28 19563998
28 19565021
28 19565788
28 19566671
28 19566701
28 19566974
28 19567174
28 19567684
28 19567883
28 19568654
28 19569273
28 19569567
28 19569824
28 19569907
28 19569920
28 19570379
28 19570518
28 19570676
28 19570803
28 19571645
28 19572139
28 19572294
28 19572394
28 19572855
28 19572968
28 19573387
28 19573496
28 19573558
28 19574327
28 19574772
28 19574787
28 19575184
28 19575267
28 19575350
28 19575441
28 19575781
28 19577433
28 19577942
28 19578024
28 19578381
28 19578416
28 19578672
28 19579070
28 19579143
28 19579342
28 19579525
28 19579720
28 19581349
28 19581382
28 19581384
28 19581535
28 19581647
28 19581755
28 19581890
28 19582214
28 19582278
28 19582394
28 19582555
28 19582670
28 19582759
28 19582810
28 19583138
28 19583775
28 19583995
28 19584076
28 19584194
28 19584418
28 19587002
28 19588142
28 19588603
28 19588775
28 19589533
28 19591391
28 19591553
28 19592419
28 19592548
28 19592706
28 19593663
28 19594421
28 19594738
28 19596046
28 19596150
28 19596839
28 19596872
28 19600334
28 19600495
28 19600651
28 19601033
28 19601840
28 19601909
28 19602158
28 19602570
28 19602657
28 19602924
28 19602983
28 19603786
28 19604578
28 19604751
28 19604919
28 19604952
28 19605428
28 19605560
28 19605606
28 19605630
28 19605653
28 19605757
28 19605772
28 19605921
28 19606082
28 19606113
28 19606168
28 19606303
28 19606367
28 19606463
28 19606518
28 19606580
28 19606607
28 19606703
28 19606942
28 19607239
28 19607292
28 19607500
28 19607832
28 19607900
28 19607975
28 19608085
28 19608267
28 19608501
28 19608591
28 19608843
28 19609861
28 19611871
28 19612237
28 19613859
28 19613874
28 19614022
28 19616155
28 19616754
28 19618278
28 19618999
28 19619418
28 19619680
28 19619898
28 19619971
28 19620469
28 19620691
28 19620702
28 19620767
28 19620853
28 19620867
28 19620876
28 19621047
28 19621079
28 19623134
28 19623655
28 19624599
28 19625481
28 19625626
28 19625651
28 19625865
28 19626735
28 19626913
28 19626925
28 19627123
28 19627130
28 19627175
28 19627525
28 19627695
28 19627994
28 19628075
28 19628141
28 19629111
28 19629274
28 19632173
28 19635282
28 19635983
28 19637686
28 19637837
28 19638297
28 19638428
28 19639018
28 19639455
28 19640080
28 19649501
28 19649762
28 19651476
28 19652183
28 19655405
28 19657628
28 19659669
28 19660543
28 19661806
28 19662712
28 19663508
28 19663604
28 19663812
28 19663887
28 19663956
28 19664226
28 19664487
28 19665025
28 19666298
28 19666376
28 19666435
28 19666808
28 19667602
28 19667944
28 19668083
28 19668180
28 19668231
28 19668928
28 19668945
28 19668979
28 19669556
28 19669889
28 19670026
28 19670855
28 19670979
28 19671486
28 19672438
28 19672940
28 19673238
28 19674306
28 19674590
28 19674719
28 19674966
28 19674989
28 19674997
28 19675285
28 19675406
28 19675889
28 19676940
28 19677184
28 19677644
28 19678263
28 19678372
28 19678691
28 19679252
28 19680412
28 19681298
28 19681350
28 19681800
28 19682041
28 19682917
28 19683011
28 19683347
28 19683630
28 19686275
28 19686369
28 19687066
28 19687395
28 19687396
28 19688411
28 19688853
28 19690353
28 19690418
28 19691308
28 19691612
28 19691619
28 19691956
28 19692360
28 19692589
28 19693428
28 19696468
28 19696926
28 19697535
28 19700049
28 19700306
28 19700657
28 19700665
28 19703078
28 19703369
28 19704081
28 19704596
28 19706082
28 19706418
28 19707326
28 19707433
28 19708729
28 19709393
28 19709395
28 19709399
28 19709401
28 19709405
28 19709416
28 19709607
28 19710391
28 19710443
28 19710842
28 19710995
28 19711179
28 19711363
28 19711595
28 19711845
28 19712115
28 19712204
28 19712483
28 19712563
28 19712712
28 19713623
28 19713910
28 19717080
28 19717855
28 19718378
28 19718619
28 19718837
28 19718839
28 19719773
28 19720116
28 19720264
28 19720518
28 19721133
28 19721492
28 19722568
28 19723077
28 19723147
28 19724011
28 19724053
28 19724678
28 19726080
28 19726190
28 19726979
28 19729090
28 19730048
28 19730772
28 19731003
28 19731405
28 19732605
28 19733086
28 19734589
28 19735805
28 19735943
28 19736111
28 19736414
28 19736544
28 19736555
28 19736600
28 19736635
28 19736639
28 19736652
28 19736864
28 19737108
28 19737179
28 19737201
28 19737380
28 19737386
28 19738272
28 19738863
28 19740140
28 19740555
28 19740563
28 19740619
28 19743530
28 19743834
28 19744553
28 19744760
28 19745172
28 19745493
28 19745624
28 19745689
28 19746030
28 19746092
28 19746108
28 19746188
28 19746220
28 19746359
28 19746364
28 19746518
28 19746595
28 19746723
28 19746834
28 19746976
28 19747144
28 19747393
28 19747439
28 19747570
28 19747632
28 19747736
28 19747890
28 19747909
28 19748142
28 19748246
28 19748777
28 19748778
28 19748800
28 19749499
28 19749637
28 19749880
28 19750127
28 19750194
28 19750262
28 19750581
28 19750667
28 19750776
28 19751192
28 19751209
28 19751252
28 19751303
28 19751391
28 19751505
28 19751608
28 19751700
28 19751713
28 19751889
28 19751937
28 19752033
28 19752094
28 19752101
28 19752238
28 19752481
28 19752573
28 19752639
28 19752785
28 19752814
28 19753075
28 19753461
28 19753628
28 19753798
28 19754090
28 19754120
28 19754416
28 19754642
28 19754845
28 19754939
28 19754960
28 19754974
28 19755032
28 19755045
28 19755048
28 19755075
28 19755115
28 19755124
28 19755176
28 19755180
28 19755345
28 19755406
28 19755699
28 19756288
28 19756290
28 19756294
28 19756298
28 19756357
28 19756373
28 19756497
28 19756571
28 19756580
28 19756932
28 19756973
28 19757189
28 19757414
28 19757448
28 19757524
28 19758234
28 19758295
28 19758399
28 19758405
28 19758425
28 19758436
28 19758490
28 19758512
28 19758677
28 19759016
28 19759026
28 19759045
28 19759128
28 19759286
28 19759318
28 19759343
28 19759351
28 19759358
28 19759364
28 19759939
28 19760539
28 19760650
28 19760657
28 19760709
28 19760764
28 19760952
28 19761929
28 19762561
28 19762896
28 19764087
28 19764111
28 19764294
28 19765172
28 19766289
28 19766850
28 19767473
28 19768057
28 19768236
28 19768367
28 19768576
28 19768833
28 19769075
28 19769620
28 19769635
28 19770175
28 19770268
28 19770318
28 19770326
28 19770502
28 19772448
28 19774041
28 19774183
28 19774362
28 19774386
28 19774508
28 19775019
28 19775079
28 19775131
28 19775339
28 19775956
28 19776031
28 19776120
28 19776441
28 19776921
28 19776964
28 19777086
28 19777350
28 19777382
28 19777486
28 19777560
28 19778002
28 19778409
28 19778972
28 19779156
28 19779301
28 19779305
28 19779481
28 19779500
28 19779614
28 19779967
28 19780101
28 19780724
28 19780725
28 19781037
28 19781529
28 19783501
28 19783964
28 19784613
28 19784624
28 19785055
28 19785083
28 19785134
28 19785140
28 19785703
28 19785931
28 19786070
28 19786172
28 19786237
28 19786527
28 19786611
28 19786679
28 19786694
28 19786751
28 19786827
28 19786844
28 19786887
28 19786971
28 19787112
28 19787163
28 19788173
28 19788189
28 19788196
28 19788394
28 19788443
28 19788465
28 19788489
28 19788584
28 19788730
28 19788824
28 19788885
28 19788887
28 19789181
28 19789578
28 19789595
28 19789613
28 19789776
28 19789879
28 19790102
28 19790605
28 19791609
28 19792181
28 19793193
28 19793402
28 19793896
28 19793922
28 19794133
28 19794209
28 19794387
28 19794390
28 19795135
28 19795248
28 19795455
28 19795461
28 19796281
28 19796295
28 19796355
28 19796413
28 19796493
28 19796741
28 19798415
28 19798478
28 19799184
28 19799295
28 19799296
28 19799731
28 19799885
28 19800553
28 19801063
28 19801238
28 19801429
28 19801777
28 19802177
28 19802898
28 19802921
28 19804203
28 19804455
28 19804746
28 19805168
28 19805333
28 19805682
28 19806284
28 19806638
28 19806783
28 19807789
28 19808575
28 19808672
28 19809297
28 19810000
28 19810078
28 19810142
28 19810621
28 19810698
28 19810774
28 19810898
28 19811253
28 19811322
28 19812047
28 19812528
28 19812912
28 19813239
28 19813475
28 19813492
28 19814911
28 19817336
28 19817390
28 19817961
28 19819304
28 19820277
28 19821010
28 19821118
28 19821666
28 19821767
28 19822051
28 19822074
28 19822150
28 19822157
28 19823241
28 19823987
28 19824571
28 19824675
28 19825553
28 19826131
28 19826339
28 19826407
28 19826501
28 19826805
28 19827507
28 19827525
28 19827566
28 19827646
28 19827723
28 19827733
28 19827749
28 19827945
28 19828039
28 19828128
28 19828362
28 19828365
28 19828530
28 19828559
28 19828654
28 19828932
28 19828973
28 19829006
28 19829031
28 19829089
28 19829135
28 19829256
28 19829370
28 19829457
28 19829529
28 19829732
28 19829979
28 19830101
28 19830181
28 19830224
28 19830530
28 19830586
28 19830598
28 19830637
28 19830638
28 19830671
28 19830683
28 19830710
28 19830719
28 19830734
28 19830753
28 19830756
28 19830787
28 19830888
28 19831138
28 19831249
28 19831478
28 19831539
28 19831724
28 19831983
28 19832131
28 19832214
28 19832268
28 19832275
28 19832517
28 19839724
28 19840133
28 19840333
28 19840425
28 19840919
28 19841205
28 19841330
28 19841352
28 19841439
28 19841442
28 19841755
28 19841838
28 19842363
28 19843371
28 19843637
28 19843924
28 19844856
28 19845412
28 19845449
28 19845563
28 19845740
28 19845854
28 19846333
28 19847473
28 19847582
28 19847633
28 19847672
28 19847697
28 19848148
28 19848213
28 19848247
28 19848509
28 19848572
28 19849389
28 19849395
28 19849499
28 19850412
28 19850932
28 19850973
28 19851390
28 19851512
28 19851575
28 19851632
28 19851633
28 19851660
28 19851672
28 19851944
28 19852701
28 19852975
28 19853001
28 19853013
28 19853034
28 19853127
28 19853297
28 19853371
28 19853375
28 19853705
28 19854174
28 19854420
28 19854512
28 19854585
28 19854595
28 19854744
28 19854922
28 19854926
28 19855216
28 19855407
28 19855490
28 19855711
28 19855868
28 19855952
28 19856256
28 19856384
28 19856424
28 19856868
28 19856903
28 19857016
28 19857819
28 19858782
28 19863038
28 19863897
28 19864103
28 19864200
28 19864649
28 19864650
28 19865680
28 19865878
28 19867373
28 19868118
28 19868300
28 19868339
28 19868773
28 19868821
28 19870676
28 19871340
28 19871910
28 19871986
28 19872000
28 19872050
28 19872519
28 19872801
28 19874371
28 19875910
28 19875953
28 19876339
28 19876549
28 19876984
28 19877578
28 19877977
28 19878106
28 19878124
28 19878732
28 19879634
28 19879636
28 19879792
28 19881244
28 19881905
28 19883172
28 19885127
28 19885288
28 19887926
28 19888105
28 19889067
28 19889116
28 19889584
28 19889607
28 19890409
28 19890618
28 19890661
28 19892296
28 19893384
28 19893601
28 19893645
28 19894016
28 19894868
28 19895403
28 19896214
28 19898052
28 19898430
28 19898956
28 19901378
28 19901429
28 19902095
28 19902121
28 19902298
28 19903973
28 19904717
28 19904750
28 19905317
28 19905356
28 19905379
28 19905542
28 19905548
28 19906324
28 19906344
28 19906562
28 19907157
28 19907605
28 19907649
28 19907896
28 19908175
28 19908632
28 19908742
28 19909105
28 19909355
28 19909851
28 19910914
28 19911085
28 19911607
28 19915295
28 19915945
28 19916183
28 19916230
28 19916362
28 19916638
28 19917026
28 19917574
28 19917647
28 19918097
28 19919868
28 19920788
28 19921025
28 19922060
28 19922404
28 19922672
28 19923075
28 19923144
28 19923276
28 19923620
28 19923660
28 19924168
28 19924386
28 19924523
28 19924552
28 19925143
28 19925294
28 19925575
28 19925714
28 19926866
28 19929515
28 19929532
28 19929873
28 19929882
28 19930274
28 19931563
28 19932126
28 19932735
28 19932898
28 19933200
28 19933298
28 19933517
28 19934107
28 19934340
28 19934477
28 19934737
28 19934832
28 19935115
28 19935803
28 19935966
28 19935985
28 19936100
28 19936656
28 19937482
28 19937568
28 19937588
28 19938433
28 19939390
28 19939418
28 19939612
28 19939843
28 19939975
28 19941164
28 19941295
28 19941337
28 19941566
28 19941795
28 19942149
28 19942571
28 19943408
28 19943731
28 19943943
28 19944030
28 19944201
28 19944383
28 19944926
28 19945219
28 19945361
28 19945432
28 19946177
28 19946409
28 19946830
28 19946940
28 19947085
28 19947362
28 19947597
28 19947933
28 19948276
28 19948589
28 19949164
28 19949469
28 19949594
28 19949651
28 19950233
28 19950548
28 19950747
28 19951426
28 19951619
28 19951911
28 19952520
28 19952690
28 19952742
28 19952853
28 19954071
28 19954469
28 19955437
28 19955912
28 19956477
28 19956666
28 19956773
28 19958709
28 19960000
28 19960057
28 19960187
28 19961767
28 19962439
28 19962771
28 19962772
28 19962773
28 19963163
28 19963180
28 19963776
28 19963855
28 19964205
28 19964339
28 19965173
28 19966710
28 19966728
28 19967431
28 19967689
28 19968317
28 19968429
28 19968984
28 19969624
28 19969725
28 19971105
28 19976085
28 19976719
28 19977485
28 19977669
28 19979346
28 19979985
28 19980014
28 19980250
28 19980280
28 19980759
28 19980936
28 19981013
28 19981038
28 19981072
28 19981247
28 19982251
28 19982323
28 19982833
28 19983114
28 19983204
28 19984270
28 19984315
28 19984387
28 19984842
28 19986705
28 19989067
28 19989301
28 19989380
28 19989528
28 19989808
28 19989982
28 19990048
28 19990082
28 19990106
28 19991868
28 19991906
28 19992427
28 19994148
28 19994442
28 19995242
28 19995497
28 19995821
28 19996070
28 19996392
28 19996607
28 19998702
28 19998955
28 19999022
28 19999057
28 19999747
28 20000344
28 20000622
28 20000922
28 20001095
28 20001640
28 20002034
28 20002387
28 20004186
28 20004500
28 20004517
28 20004826
28 20004877
28 20004919
28 20005309
28 20005837
28 20006039
28 20006100
28 20006111
28 20006389
28 20007117
28 20007449
28 20007811
28 20007977
28 20008652
28 20008673
28 20008823
28 20009012
28 20009274
28 20010000
28 20010268
28 20010282
28 20010371
28 20011745
28 20011823
28 20011919
28 20012071
28 20012506
28 20012524
28 20014245
28 20015338
28 20015820
28 20015853
28 20016454
28 20016672
28 20017383
28 20017516
28 20017765
28 20018101
28 20018295
28 20018617
28 20018740
28 20019251
28 20019481
28 20019944
28 20020178
28 20021724
28 20022735
28 20022779
28 20023197
28 20023618
28 20024497
28 20024704
28 20025637
28 20026236
28 20027464
28 20027702
28 20028580
28 20028937
28 20029061
28 20029731
28 20029741
28 20030137
28 20031540
28 20032413
28 20032419
28 20033261
28 20033273
28 20033923
28 20034773
28 20035059
28 20037960
28 20038059
28 20038310
28 20038727
28 20038793
28 20038961
28 20041073
28 20041373
28 20041571
28 20045013
28 20045244
28 20045611
28 20047313
28 20048386
28 20048427
28 20048530
28 20049010
28 20049032
28 20049270
28 20050986
28 20051370
28 20051827
28 20052849
28 20053562
28 20053563
28 20054589
28 20054945
28 20055032
28 20055560
28 20057253
28 20058358
28 20058612
28 20058877
28 20059104
28 20060186
28 20061302
28 20062287
28 20062347
28 20062609
28 20062926
28 20063080
28 20063174
28 20064920
28 20065354
28 20065623
28 20070766
28 20071099
28 20071144
28 20071291
28 20071448
28 20073978
28 20074316
28 20074507
28 20074593
28 20074627
28 20074785
28 20075055
28 20075131
28 20075291
28 20075364
28 20075379
28 20075421
28 20075641
28 20076355
28 20076519
28 20077361
28 20077487
28 20077491
28 20077664
28 20077985
28 20078096
28 20078147
28 20078177
28 20078301
28 20078382
28 20078384
28 20078404
28 20078410
28 20078411
28 20078554
28 20078565
28 20078660
28 20078690
28 20078742
28 20078875
28 20079211
28 20079486
28 20079777
28 20079807
28 20079839
28 20079874
28 20080105
28 20080114
28 20080155
28 20080451
28 20080460
28 20080521
28 20080527
28 20080543
28 20080593
28 20080611
28 20080621
28 20080639
28 20080880
28 20081090
28 20081181
28 20081480
28 20081520
28 20081567
28 20081618
28 20081631
28 20081678
28 20081785
28 20081899
28 20081951
28 20082049
28 20082262
28 20082327
28 20082328
28 20082363
28 20082383
28 20082410
28 20082461
28 20082510
28 20082515
28 20082516
28 20082528
28 20082678
28 20082713
28 20082813
28 20082892
28 20083154
28 20083295
28 20083315
28 20083392
28 20083529
28 20083530
28 20083583
28 20083688
28 20083877
28 20084516
28 20084665
28 20084667
28 20084861
28 20085132
28 20085247
28 20085527
28 20085841
28 20086076
28 20087093
28 20087485
28 20087769
28 20088597
28 20089270
28 20090829
28 20090871
28 20090904
28 20091118
28 20091165
28 20091222
28 20091315
28 20091432
28 20091499
28 20091648
28 20091843
28 20091874
28 20097560
28 20100131
28 20100520
28 20100630
28 20100710
28 20100730
28 20100812
28 20101103
28 20101206
28 20101308
28 20101489
28 20101907
28 20101987
28 20102258
28 20102259
28 20102342
28 20102594
28 20102985
28 20103810
28 20104225
28 20104577
28 20104622
28 20104954
28 20105175
28 20105343
28 20105372
28 20105392
28 20105693
28 20106002
28 20106077
28 20106183
28 20106373
28 20106581
28 20107833
28 20108540
28 20108648
28 20108716
28 20108773
28 20108896
28 20109090
28 20109257
28 20109313
28 20109947
28 20109953
28 20109969
28 20110100
28 20110501
28 20110505
28 20110678
28 20111041
28 20111277
28 20111372
28 20112195
28 20113012
28 20113109
28 20113113
28 20114409
28 20114924
28 20114951
28 20114952
28 20115328
28 20115370
28 20116281
28 20116623
28 20116995
28 20117099
28 20117381
28 20117465
28 20117591
28 20117742
28 20117934
28 20118309
28 20118484
28 20118529
28 20118533
28 20118597
28 20118659
28 20118664
28 20118816
28 20118944
28 20119336
28 20119644
28 20119785
28 20119795
28 20119821
28 20119847
28 20119988
28 20120445
28 20120583
28 20120827
28 20120846
28 20120923
28 20121023
28 20121138
28 20121224
28 20121268
28 20121630
28 20121631
28 20121675
28 20122520
28 20123166
28 20123265
28 20123334
28 20125638
28 20126253
28 20126591
28 20127526
28 20128039
28 20128324
28 20128678
28 20131747
28 20132010
28 20132816
28 20132931
28 20133479
28 20133652
28 20134287
28 20134289
28 20134398
28 20134739
28 20134744
28 20136483
28 20137100
28 20137156
28 20137722
28 20138097
28 20138122
28 20138163
28 20138333
28 20138605
28 20139317
28 20139717
28 20140051
28 20140092
28 20140700
28 20140808
28 20141584
28 20143058
28 20144450
28 20144742
28 20147611
28 20147916
28 20148093
28 20148740
28 20148758
28 20148821
28 20148848
28 20148849
28 20148951
28 20148988
28 20148993
28 20149000
28 20149045
28 20149116
28 20149530
28 20150167
28 20150168
28 20150171
28 20150174
28 20150212
28 20150240
28 20150241
28 20150246
28 20150285
28 20150495
28 20150498
28 20150737
28 20150833
28 20151645
28 20152297
28 20152505
28 20152542
28 20152667
28 20152942
28 20152997
28 20153703
28 20153788
28 20153867
28 20154189
28 20154257
28 20154389
28 20154729
28 20154911
28 20155213
28 20155382
28 20155400
28 20156347
28 20157075
28 20157784
28 20158382
28 20158442
28 20158589
28 20158712
28 20159201
28 20159566
28 20160060
28 20161836
28 20162072
28 20162525
28 20162864
28 20163392
28 20163461
28 20163733
28 20163771
28 20163967
28 20164187
28 20165249
28 20166164
28 20166403
28 20166603
28 20167289
28 20167404
28 20167409
28 20167640
28 20167690
28 20167781
28 20167830
28 20168093
28 20169016
28 20169036
28 20169618
28 20169948
28 20170365
28 20170412
28 20170625
28 20170912
28 20172069
28 20172149
28 20173163
28 20173779
28 20174150
28 20174249
28 20174268
28 20175385
28 20176295
28 20176450
28 20177278
28 20177400
28 20177443
28 20177561
28 20177729
28 20177734
28 20177742
28 20178006
28 20178175
28 20178176
28 20178258
28 20178433
28 20178517
28 20178530
28 20178535
28 20178545
28 20178576
28 20178645
28 20178653
28 20178720
28 20178960
28 20179076
28 20179159
28 20179193
28 20179197
28 20179208
28 20179260
28 20179291
28 20179313
28 20179412
28 20179568
28 20179788
28 20180159
28 20180256
28 20180325
28 20180757
28 20180783
28 20180797
28 20180873
28 20181136
28 20181794
28 20181903
28 20182047
28 20182077
28 20182436
28 20183899
28 20183917
28 20183936
28 20183938
28 20184218
28 20184245
28 20184363
28 20185251
28 20185511
28 20185655
28 20186907
28 20187302
28 20187436
28 20188173
28 20188270
28 20188409
28 20189015
28 20189882
28 20189886
28 20189894
28 20189906
28 20189993
28 20189998
28 20190372
28 20190382
28 20190684
28 20190754
28 20190813
28 20190920
28 20190951
28 20190977
28 20191178
28 20191345
28 20191348
28 20191408
28 20191439
28 20191441
28 20191718
28 20191821
28 20192138
28 20192605
28 20192677
28 20193011
28 20193405
28 20193439
28 20193479
28 20193621
28 20194324
28 20194437
28 20195114
28 20195401
28 20195617
28 20195627
28 20195699
28 20195941
28 20196359
28 20196866
28 20197001
28 20197266
28 20197283
28 20197410
28 20198114
28 20198344
28 20198538
28 20198542
28 20198555
28 20199398
28 20199436
28 20199511
28 20199924
28 20200860
28 20201595
28 20201597
28 20201827
28 20201901
28 20202871
28 20203283
28 20203293
28 20203571
28 20203819
28 20203848
28 20203914
28 20203916
28 20205922
28 20207766
28 20208426
28 20210298
28 20210928
28 20211030
28 20211147
28 20211575
28 20211687
28 20211905
28 20212010
28 20212130
28 20212265
28 20212338
28 20212381
28 20212603
28 20212712
28 20212761
28 20213087
28 20213107
28 20213135
28 20213218
28 20213303
28 20213383
28 20213427
28 20213428
28 20213563
28 20213621
28 20213837
28 20213932
28 20214083
28 20214172
28 20214300
28 20214383
28 20214755
28 20214805
28 20214824
28 20214922
28 20214962
28 20215010
28 20215028
28 20215079
28 20215083
28 20215211
28 20215264
28 20215279
28 20215402
28 20215433
28 20215467
28 20218126
28 20218240
28 20218241
28 20218751
28 20218790
28 20218930
28 20219654
28 20219673
28 20219776
28 20219816
28 20219836
28 20219889
28 20219953
28 20219991
28 20220016
28 20220314
28 20220326
28 20220333
28 20220418
28 20220431
28 20220440
28 20220469
28 20220591
28 20220644
28 20220753
28 20220900
28 20221013
28 20221052
28 20221220
28 20221291
28 20221363
28 20221365
28 20221417
28 20221447
28 20221510
28 20221596
28 20221608
28 20221657
28 20221729
28 20221730
28 20221750
28 20221759
28 20221811
28 20221964
28 20221989
28 20222026
28 20222463
28 20223037
28 20223442
28 20223494
28 20223669
28 20224008
28 20224019
28 20224255
28 20224396
28 20224447
28 20224628
28 20227126
28 20227190
28 20227483
28 20227571
28 20227615
28 20228017
28 20228130
28 20228637
28 20229019
28 20231904
28 20232029
28 20232056
28 20232333
28 20232875
28 20232964
28 20233212
28 20233268
28 20233292
28 20233323
28 20233492
28 20233734
28 20233801
28 20233838
28 20234365
28 20234685
28 20234698
28 20235406
28 20235445
28 20236133
28 20236259
28 20236299
28 20236824
28 20237079
28 20237164
28 20237213
28 20238398
28 20245987
28 20246350
28 20247197
28 20247201
28 20248119
28 20248159
28 20248382
28 20248796
28 20248982
28 20249021
28 20249068
28 20249305
28 20249776
28 20249797
28 20249880
28 20250082
28 20250278
28 20250376
28 20251048
28 20251120
28 20251121
28 20251359
28 20251440
28 20251445
28 20251478
28 20251683
28 20252473
28 20252666
28 20252748
28 20253887
28 20254093
28 20254480
28 20254481
28 20254501
28 20254526
28 20255342
28 20255344
28 20255526
28 20255703
28 20255850
28 20259003
28 20259356
28 20260910
28 20260919
28 20261083
28 20261106
28 20261172
28 20261819
28 20262647
28 20262741
28 20263113
28 20263181
28 20263974
28 20264782
28 20264841
28 20264882
28 20266057
28 20266518
28 20266551
28 20266606
28 20267285
28 20267407
28 20267579
28 20268338
28 20268797
28 20269060
28 20269185
28 20269291
28 20269480
28 20270185
28 20271362
28 20271523
28 20271840
28 20272068
28 20272520
28 20272579
28 20272582
28 20272924
28 20273053
28 20273394
28 20273409
28 20273411
28 20273572
28 20273583
28 20273964
28 20274192
28 20274357
28 20274435
28 20274448
28 20275076
28 20275078
28 20275168
28 20275252
28 20275300
28 20276686
28 20276803
28 20277095
28 20277389
28 20277764
28 20277782
28 20277957
28 20278202
28 20278290
28 20278590
28 20278911
28 20278975
28 20278979
28 20279144
28 20279371
28 20279392
28 20279548
28 20279554
28 20279665
28 20279849
28 20279938
28 20280070
28 20280366
28 20280475
28 20280655
28 20281217
28 20281263
28 20281287
28 20281297
28 20281339
28 20281347
28 20281400
28 20281442
28 20281478
28 20281885
28 20281979
28 20282956
28 20283678
28 20284069
28 20284130
28 20284251
28 20284307
28 20284894
28 20284951
28 20284992
28 20285129
28 20285335
28 20285434
28 20285442
28 20285496
28 20285720
28 20285751
28 20285791
28 20285882
28 20285955
28 20286841
28 20286848
28 20286859
28 20286862
28 20286920
28 20286937
28 20286969
28 20287183
28 20287248
28 20287384
28 20287419
28 20287432
28 20287503
28 20287842
28 20287855
28 20288029
28 20288158
28 20288188
28 20288214
28 20288274
28 20288281
28 20288305
28 20288321
28 20288323
28 20288348
28 20288378
28 20288610
28 20291767
28 20295370
28 20295797
28 20296019
28 20296723
28 20297754
28 20298603
28 20298605
28 20299178
28 20299380
28 20300034
28 20300073
28 20300609
28 20301182
28 20303118
28 20304134
28 20304316
28 20304371
28 20304423
28 20304485
28 20304873
28 20304885
28 20304954
28 20304985
28 20305141
28 20305189
28 20305196
28 20305203
28 20305802
28 20305879
28 20306021
28 20306088
28 20306089
28 20306103
28 20306105
28 20306173
28 20306180
28 20306258
28 20306511
28 20306528
28 20306648
28 20306685
28 20306712
28 20306736
28 20306888
28 20306890
28 20307010
28 20307047
28 20307111
28 20307112
28 20307124
28 20307326
28 20307416
28 20307468
28 20307495
28 20307506
28 20308057
28 20308120
28 20308241
28 20308396
28 20308422
28 20308935
28 20308993
28 20309067
28 20309298
28 20309395
28 20309601
28 20309616
28 20309639
28 20309656
28 20309773
28 20309819
28 20309957
28 20310004
28 20310095
28 20310103
28 20310139
28 20310143
28 20310165
28 20310435
28 20310443
28 20310519
28 20310621
28 20311042
28 20311188
28 20311302
28 20311321
28 20311342
28 20311360
28 20311568
28 20311793
28 20311933
28 20312073
28 20312101
28 20312599
28 20312739
28 20313174
28 20313948
28 20314910
28 20314980
28 20315144
28 20316857
28 20317506
28 20317966
28 20318510
28 20318853
28 20319640
28 20320469
28 20320759
28 20320874
28 20321585
28 20321846
28 20322201
28 20322747
28 20323463
28 20323531
28 20324786
28 20325027
28 20325107
28 20325822
28 20326665
28 20327094
28 20327207
28 20327729
28 20327833
28 20328362
28 20328646
28 20328699
28 20329250
28 20329264
28 20329518
28 20339032
28 20339035
28 20339954
28 20339986
28 20340072
28 20340077
28 20340097
28 20340127
28 20340183
28 20340319
28 20340463
28 20340488
28 20344147
28 20344352
28 20347159
28 20347796
28 20348243
28 20349250
28 20349334
28 20350240
28 20350280
28 20350466
28 20350642
28 20350837
28 20350874
28 20351088
28 20351106
28 20351957
28 20352797
28 20353054
28 20353609
28 20353679
28 20354119
28 20354292
28 20355330
28 20355441
28 20355653
28 20356277
28 20356965
28 20357563
28 20357924
28 20358922
28 20360656
28 20360796
28 20360887
28 20361930
28 20362201
28 20362293
28 20362348
28 20362564
28 20362615
28 20363058
28 20363082
28 20363129
28 20363479
28 20363488
28 20363565
28 20363980
28 20363999
28 20364028
28 20364174
28 20364500
28 20366299
28 20366355
28 20366623
28 20366775
28 20366867
28 20367123
28 20367340
28 20367404
28 20367466
28 20367491
28 20367556
28 20367729
28 20367847
28 20367851
28 20367930
28 20367969
28 20368156
28 20368358
28 20368415
28 20368425
28 20368439
28 20368539
28 20368568
28 20368586
28 20368622
28 20368642
28 20368699
28 20368713
28 20368823
28 20368827
28 20368875
28 20368876
28 20369281
28 20369401
28 20369581
28 20369586
28 20369680
28 20369841
28 20369903
28 20369990
28 20370097
28 20370160
28 20370600
28 20370766
28 20370777
28 20370834
28 20370835
28 20370963
28 20370989
28 20371023
28 20371049
28 20371081
28 20371089
28 20371185
28 20371221
28 20371245
28 20371357
28 20371456
28 20371502
28 20371741
28 20371772
28 20374751
28 20375122
28 20375139
28 20375175
28 20375250
28 20376421
28 20376804
28 20376957
28 20377840
28 20378111
28 20378214
28 20378300
28 20378547
28 20378613
28 20378882
28 20379580
28 20379802
28 20380617
28 20380826
28 20381124
28 20381327
28 20381427
28 20381522
28 20381641
28 20381647
28 20381764
28 20381977
28 20381981
28 20381982
28 20381993
28 20383206
28 20383213
28 20383330
28 20383398
28 20383416
28 20383498
28 20384268
28 20384337
28 20384708
28 20384715
28 20384716
28 20384717
28 20384721
28 20384869
28 20384923
28 20384931
28 20385099
28 20385114
28 20385125
28 20385179
28 20385246
28 20385257
28 20385279
28 20385815
28 20385854
28 20386045
28 20386104
28 20386190
28 20387420
28 20387647
28 20387690
28 20387743
28 20387933
28 20387934
28 20387945
28 20389150
28 20389289
28 20389570
28 20389622
28 20390286
28 20390373
28 20390416
28 20390473
28 20390839
28 20390869
28 20390881
28 20391029
28 20391035
28 20391086
28 20391130
28 20391146
28 20391165
28 20391231
28 20391287
28 20391410
28 20394968
28 20395068
28 20395095
28 20395154
28 20395376
28 20395489
28 20395521
28 20395577
28 20395599
28 20395814
28 20396256
28 20396311
28 20396458
28 20396480
28 20396487
28 20396488
28 20396527
28 20396549
28 20396588
28 20396589
28 20396607
28 20396663
28 20396665
28 20396666
28 20396709
28 20396712
28 20396729
28 20396744
28 20396809
28 20396867
28 20396888
28 20397050
28 20397208
28 20397348
28 20397412
28 20397448
28 20397450
28 20397462
28 20397539
28 20397557
28 20397618
28 20397652
28 20397661
28 20397674
28 20397778
28 20397900
28 20397949
28 20397953
28 20398043
28 20398107
28 20398119
28 20398179
28 20398526
28 20398996
28 20399070
28 20399192
28 20399404
28 20399460
28 20399507
28 20399624
28 20399702
28 20399729
28 20399744
28 20399767
28 20399790
28 20399953
28 20400089
28 20400145
28 20400146
28 20400347
28 20400380
28 20400599
28 20400754
28 20401046
28 20401047
28 20401052
28 20401062
28 20401064
28 20401099
28 20401107
28 20401122
28 20401132
28 20401133
28 20401214
28 20401230
28 20401304
28 20401423
28 20401430
28 20401432
28 20401484
28 20401491
28 20401497
28 20401544
28 20401545
28 20401613
28 20401655
28 20401658
28 20401773
28 20401781
28 20401841
28 20401846
28 20401872
28 20401874
28 20401880
28 20401887
28 20401933
28 20402138
28 20402147
28 20402156
28 20402226
28 20402251
28 20402631
28 20402635
28 20402639
28 20402641
28 20402642
28 20402646
28 20402654
28 20402657
28 20402672
28 20402698
28 20402721
28 20402722
28 20402738
28 20402784
28 20402823
28 20402832
28 20402850
28 20402975
28 20403135
28 20403147
28 20403152
28 20403155
28 20403162
28 20403267
28 20403296
28 20403314
28 20403354
28 20403405
28 20403422
28 20403435
28 20403439
28 20403449
28 20403602
28 20403603
28 20403921
28 20403982
28 20404135
28 20404532
28 20404566
28 20404598
28 20405474
28 20405612
28 20405635
28 20405639
28 20405798
28 20406547
28 20406548
28 20406738
28 20406801
28 20406928
28 20406949
28 20406958
28 20406995
28 20407549
28 20407596
28 20407912
28 20407956
28 20408003
28 20408168
28 20408770
28 20408840
28 20408895
28 20408896
28 20408980
28 20409066
28 20409088
28 20409157
28 20409167
28 20409254
28 20409255
28 20409353
28 20409388
28 20409389
28 20409432
28 20409556
28 20409573
28 20409585
28 20409672
28 20409691
28 20409757
28 20409805
28 20409945
28 20410217
28 20410562
28 20410714
28 20410793
28 20410900
28 20412461
28 20412560
28 20412674
28 20412925
28 20413050
28 20413141
28 20413207
28 20413248
28 20413269
28 20413315
28 20413329
28 20413336
28 20413353
28 20413425
28 20413435
28 20413467
28 20413564
28 20413626
28 20413636
28 20413704
28 20413711
28 20413853
28 20413916
28 20413936
28 20413946
28 20414161
28 20414331
28 20414335
28 20414348
28 20414396
28 20414436
28 20414483
28 20414496
28 20414667
28 20414772
28 20414856
28 20414869
28 20414958
28 20415059
28 20415167
28 20415233
28 20415255
28 20415258
28 20415347
28 20415425
28 20415432
28 20415445
28 20415504
28 20415519
28 20415571
28 20415612
28 20415623
28 20415629
28 20415630
28 20415632
28 20415689
28 20415744
28 20415745
28 20415787
28 20415828
28 20416120
28 20416122
28 20416413
28 20416479
28 20416510
28 20416554
28 20416633
28 20416660
28 20416666
28 20416667
28 20416972
28 20416978
28 20417005
28 20417093
28 20417271
28 20417311
28 20417424
28 20417474
28 20417501
28 20417542
28 20417545
28 20417764
28 20417858
28 20418179
28 20418222
28 20418273
28 20418277
28 20418318
28 20418415
28 20418705
28 20418778
28 20418835
28 20418896
28 20418974
28 20419200
28 20419217
28 20419264
28 20419327
28 20419352
28 20419396
28 20419409
28 20419459
28 20419547
28 20419582
28 20419590
28 20419791
28 20419837
28 20419848
28 20419864
28 20419887
28 20419954
28 20419972
28 20419982
28 20420022
28 20420156
28 20420159
28 20420236
28 20420247
28 20420311
28 20420627
28 20420629
28 20420683
28 20420699
28 20421068
28 20421083
28 20421302
28 20421400
28 20421412
28 20421535
28 20421772
28 20421812
28 20422087
28 20422129
28 20422353
28 20423212
28 20423408
28 20423444
28 20423452
28 20423498
28 20423795
28 20423939
28 20423979
28 20424246
28 20424311
28 20424376
28 20424597
28 20424913
28 20424927
28 20425099
28 20425116
28 20425208
28 20425448
28 20425473
28 20425736
28 20426032
28 20426159
28 20426433
28 20426469
28 20426565
28 20426698
28 20428756
28 20429031
28 20429217
28 20429275
28 20429281
28 20429304
28 20429339
28 20429349
28 20429387
28 20429416
28 20429517
28 20429600
28 20429630
28 20429874
28 20430464
28 20430528
28 20430780
28 20430854
28 20432534
28 20432580
28 20432611
28 20432779
28 20432782
28 20433023
28 20433227
28 20433450
28 20433573
28 20433678
28 20434059
28 20434348
28 20434708
28 20434725
28 20434814
28 20435054
28 20435193
28 20435414
28 20436253
28 20436277
28 20436303
28 20436652
28 20436788
28 20437276
28 20437375
28 20437842
28 20438306
28 20438563
28 20438933
28 20439023
28 20439264
28 20439786
28 20439790
28 20439794
28 20439809
28 20439816
28 20439946
28 20439953
28 20440117
28 20440666
28 20440746
28 20441386
28 20441444
28 20441466
28 20441524
28 20441762
28 20441935
28 20442278
28 20442554
28 20442822
28 20443240
28 20443326
28 20443414
28 20444557
28 20444829
28 20445173
28 20445242
28 20445396
28 20445692
28 20446212
28 20446392
28 20446736
28 20448269
28 20448547
28 20448578
28 20449193
28 20449207
28 20449821
28 20450992
28 20451075
28 20451460
28 20452000
28 20452740
28 20452870
28 20452892
28 20453801
28 20454078
28 20454387
28 20454416
28 20455702
28 20456049
28 20456345
28 20456615
28 20456676
28 20456858
28 20457252
28 20460357
28 20461120
28 20461164
28 20461838
28 20461871
28 20462242
28 20462255
28 20463148
28 20463191
28 20463254
28 20463694
28 20463734
28 20463781
28 20463844
28 20463976
28 20464042
28 20464196
28 20464205
28 20464313
28 20464473
28 20464488
28 20464492
28 20464513
28 20464525
28 20464527
28 20464569
28 20464791
28 20464979
28 20464989
28 20465184
28 20465219
28 20465236
28 20465315
28 20465676
28 20465972
28 20466212
28 20466387
28 20466789
28 20466996
28 20468139
28 20468310
28 20468316
28 20468337
28 20468383
28 20469075
28 20470155
28 20470604
28 20471303
28 20471676
28 20471783
28 20471844
28 20471883
28 20472827
28 20473152
28 20473286
28 20474019
28 20474129
28 20474343
28 20474503
28 20475911
28 20475944
28 20476477
28 20476585
28 20476650
28 20476908
28 20476911
28 20477061
28 20477264
28 20477396
28 20477431
28 20477489
28 20477633
28 20477704
28 20477781
28 20477876
28 20477915
28 20477931
28 20477943
28 20478383
28 20478485
28 20478501
28 20478599
28 20478642
28 20478674
28 20478818
28 20478834
28 20478848
28 20479040
28 20479062
28 20479146
28 20479170
28 20479177
28 20479223
28 20479335
28 20479370
28 20479398
28 20479520
28 20479573
28 20479622
28 20479629
28 20479716
28 20479756
28 20479778
28 20479815
28 20479836
28 20479849
28 20479871
28 20479875
28 20479887
28 20479956
28 20480076
28 20480080
28 20480218
28 20480243
28 20480249
28 20480282
28 20480287
28 20480300
28 20480654
28 20480686
28 20480706
28 20480714
28 20480748
28 20480788
28 20481031
28 20481093
28 20481097
28 20481107
28 20481122
28 20481153
28 20481164
28 20481166
28 20481384
28 20481405
28 20481407
28 20481416
28 20481420
28 20481422
28 20481497
28 20481664
28 20481708
28 20481712
28 20481771
28 20481789
28 20481826
28 20481952
28 20481971
28 20482040
28 20482059
28 20482139
28 20482232
28 20482249
28 20482315
28 20482393
28 20482456
28 20482459
28 20482484
28 20482506
28 20482523
28 20482704
28 20482767
28 20482770
28 20482777
28 20482843
28 20482870
28 20482932
28 20482989
28 20486652
28 20486693
28 20486720
28 20488406
28 20488524
28 20488775
28 20488930
28 20489268
28 20489465
28 20489571
28 20489603
28 20489604
28 20489850
28 20489916
28 20490108
28 20490234
28 20490404
28 20490418
28 20490429
28 20490474
28 20490504
28 20490603
28 20490796
28 20490968
28 20491179
28 20491416
28 20491807
28 20491811
28 20491836
28 20491849
28 20491860
28 20491878
28 20491882
28 20491914
28 20492070
28 20492434
28 20492544
28 20492679
28 20492724
28 20492890
28 20493048
28 20493058
28 20493095
28 20493176
28 20493183
28 20493225
28 20493286
28 20493326
28 20493355
28 20493366
28 20493387
28 20493688
28 20494131
28 20494304
28 20494336
28 20494432
28 20494562
28 20494618
28 20494735
28 20494770
28 20494850
28 20494878
28 20495006
28 20495103
28 20495105
28 20495533
28 20495534
28 20495598
28 20495788
28 20495798
28 20495842
28 20495880
28 20496505
28 20496752
28 20496753
28 20496754
28 20496786
28 20496857
28 20496942
28 20496943
28 20496951
28 20497079
28 20497143
28 20497423
28 20497424
28 20497473
28 20497525
28 20497532
28 20497537
28 20497587
28 20497592
28 20497628
28 20497635
28 20497903
28 20498933
28 20498975
28 20499324
28 20499397
28 20499528
28 20500074
28 20500133
28 20500381
28 20500420
28 20500677
28 20502268
28 20502442
28 20502724
28 20503747
28 20504974
28 20504988
28 20505124
28 20505171
28 20505480
28 20505603
28 20505693
28 20505759
28 20505978
28 20505999
28 20506028
28 20506155
28 20506383
28 20507002
28 20507009
28 20507526
28 20507732
28 20510054
28 20510066
28 20510348
28 20510352
28 20510372
28 20510943
28 20510980
28 20510981
28 20511095
28 20511726
28 20511841
28 20511898
28 20511947
28 20512040
28 20512213
28 20512296
28 20512316
28 20512524
28 20513096
28 20513891
28 20514261
28 20514518
28 20514567
28 20514695
28 20515646
28 20516098
28 20516333
28 20516794
28 20516906
28 20517211
28 20517305
28 20517705
28 20517785
28 20519951
28 20521598
28 20521692
28 20522250
28 20522859
28 20527824
28 20528081
28 20528213
28 20528485
28 20528577
28 20532747
28 20532929
28 20532970
28 20532971
28 20532982
28 20533234
28 20533237
28 20533267
28 20533462
28 20533527
28 20533603
28 20533644
28 20533716
28 20533746
28 20533884
28 20533921
28 20533997
28 20534027
28 20534079
28 20534113
28 20534317
28 20534631
28 20534676
28 20534743
28 20535111
28 20535122
28 20535459
28 20535719
28 20535803
28 20536332
28 20536425
28 20536927
28 20537082
28 20537224
28 20537381
28 20541038
28 20541185
28 20541367
28 20541837
28 20541886
28 20541992
28 20542102
28 20542153
28 20542165
28 20542879
28 20542960
28 20543126
28 20543189
28 20543206
28 20543211
28 20543255
28 20543493
28 20543525
28 20543552
28 20543561
28 20543570
28 20543619
28 20543747
28 20543798
28 20543808
28 20543922
28 20543954
28 20544051
28 20544063
28 20544064
28 20544084
28 20544167
28 20544274
28 20544304
28 20544531
28 20544893
28 20544895
28 20544898
28 20544900
28 20545019
28 20545252
28 20545339
28 20545357
28 20546045
28 20546318
28 20546327
28 20546386
28 20546399
28 20546528
28 20546557
28 20546638
28 20546658
28 20546769
28 20546848
28 20546868
28 20547023
28 20547300
28 20547450
28 20547502
28 20547586
28 20547630
28 20547641
28 20547829
28 20547996
28 20548029
28 20548083
28 20548625
28 20548723
28 20548742
28 20548943
28 20549263
28 20549313
28 20549923
28 20549925
28 20552810
28 20552811
28 20552880
28 20553515
28 20553550
28 20553621
28 20553777
28 20553789
28 20553822
28 20553893
28 20554323
28 20554416
28 20554424
28 20554433
28 20554488
28 20554715
28 20554724
28 20554725
28 20554732
28 20554768
28 20554796
28 20554873
28 20555026
28 20555122
28 20555132
28 20555133
28 20555332
28 20555359
28 20555395
28 20555439
28 20555508
28 20555518
28 20555536
28 20555549
28 20555803
28 20555901
28 20555935
28 20555938
28 20555960
28 20556257
28 20556707
28 20557364
28 20560327
28 20560903
28 20561036
28 20561063
28 20561337
28 20561338
28 20561604
28 20561725
28 20561750
28 20562267
28 20562342
28 20562430
28 20562588
28 20562686
28 20563263
28 20563773
28 20564078
28 20565550
28 20566044
28 20566093
28 20566855
28 20567946
28 20568208
28 20568463
28 20568741
28 20569204
28 20573150
28 20573797
28 20573869
28 20575557
28 20576095
28 20576151
28 20576378
28 20576826
28 20577146
28 20577234
28 20577353
28 20577528
28 20577691
28 20577694
28 20578824
28 20579345
28 20579459
28 20579523
28 20579600
28 20580014
28 20580201
28 20580370
28 20580563
28 20580983
28 20581249
28 20581653
28 20581745
28 20581821
28 20581842
28 20581952
28 20582024
28 20582053
28 20582334
28 20583320
28 20583540
28 20583619
28 20583978
28 20584431
28 20587502
28 20587788
28 20589219
28 20590566
28 20590833
28 20591589
28 20592246
28 20593007
28 20593123
28 20593287
28 20594917
28 20595540
28 20596234
28 20596766
28 20597390
28 20598407
28 20598473
28 20599324
28 20600108
28 20600132
28 20600608
28 20600683
28 20600761
28 20600833
28 20601877
28 20602306
28 20602427
28 20602499
28 20602536
28 20604141
28 20604245
28 20604852
28 20605332
28 20605348
28 20605542
28 20606951
28 20607008
28 20607316
28 20607539
28 20607871
28 20608001
28 20608060
28 20608096
28 20608204
28 20608287
28 20608541
28 20609492
28 20610596
28 20612582
28 20613378
28 20614834
28 20615047
28 20615355
28 20616357
28 20616776
28 20617006
28 20618107
28 20618120
28 20619114
28 20620229
28 20620980
28 20621863
28 20622763
28 20628023
28 20628224
28 20629075
28 20632022
28 20632071
28 20632073
28 20632367
28 20632446
28 20632706
28 20632828
28 20633763
28 20633799
28 20634378
28 20634583
28 20635243
28 20635801
28 20636612
28 20636660
28 20639452
28 20639453
28 20639704
28 20639850
28 20640181
28 20640186
28 20640259
28 20640307
28 20641275
28 20641305
28 20642214
28 20643420
28 20643459
28 20643736
28 20644369
28 20645056
28 20645366
28 20645371
28 20646786
28 20647796
28 20648068
28 20648276
28 20648380
28 20648524
28 20648969
28 20649067
28 20649088
28 20649323
28 20649471
28 20649513
28 20650259
28 20651225
28 20652104
28 20652691
28 20654039
28 20654291
28 20655515
28 20656759
28 20656878
28 20657396
28 20657586
28 20657858
28 20657968
28 20658058
28 20658876
28 20661517
28 20661775
28 20663401
28 20663434
28 20665738
28 20665842
28 20665998
28 20666074
28 20666165
28 20666334
28 20667079
28 20667264
28 20668055
28 20668293
28 20668459
28 20668571
28 20668650
28 20668670
28 20668931
28 20669140
28 20669354
28 20669594
28 20670158
28 20670177
28 20670231
28 20670245
28 20670477
28 20670481
28 20670482
28 20670512
28 20670533
28 20670680
28 20670905
28 20671049
28 20671054
28 20671095
28 20671116
28 20671139
28 20671316
28 20671733
28 20671822
28 20671876
28 20671880
28 20671906
28 20672151
28 20672222
28 20672290
28 20672306
28 20672479
28 20672650
28 20672661
28 20673243
28 20673267
28 20674289
28 20674359
28 20674387
28 20674705
28 20674830
28 20675019
28 20675221
28 20675304
28 20675396
28 20675426
28 20675443
28 20675460
28 20675555
28 20675666
28 20675694
28 20675731
28 20675773
28 20676013
28 20676100
28 20676164
28 20676181
28 20676814
28 20676886
28 20676901
28 20679287
28 20679292
28 20679432
28 20679527
28 20679679
28 20679888
28 20680027
28 20680105
28 20680160
28 20680174
28 20680202
28 20680203
28 20680206
28 20680218
28 20680230
28 20680240
28 20680244
28 20680266
28 20680453
28 20680458
28 20680468
28 20680471
28 20680519
28 20680727
28 20680813
28 20681058
28 20681096
28 20681269
28 20681469
28 20681478
28 20681803
28 20681830
28 20682747
28 20683516
28 20683642
28 20683670
28 20684320
28 20685026
28 20686242
28 20686683
28 20686919
28 20687488
28 20687610
28 20687611
28 20688130
28 20688305
28 20688565
28 20688683
28 20688711
28 20689030
28 20689046
28 20689047
28 20689182
28 20689241
28 20689286
28 20689291
28 20689393
28 20689501
28 20689562
28 20689587
28 20689741
28 20689745
28 20689768
28 20689772
28 20689777
28 20689789
28 20690374
28 20690389
28 20690793
28 20690796
28 20691019
28 20691183
28 20691469
28 20691475
28 20691619
28 20691915
28 20691936
28 20691988
28 20692209
28 20692339
28 20692391
28 20692405
28 20692713
28 20693178
28 20693273
28 20693442
28 20693449
28 20693519
28 20693588
28 20693593
28 20693701
28 20693799
28 20693922
28 20693960
28 20694149
28 20694522
28 20696010
28 20696085
28 20696143
28 20696173
28 20696242
28 20696313
28 20696435
28 20696487
28 20696526
28 20696879
28 20696920
28 20697020
28 20697298
28 20697515
28 20697618
28 20697638
28 20697663
28 20697671
28 20697709
28 20697738
28 20697747
28 20697749
28 20698043
28 20698120
28 20698138
28 20698197
28 20698370
28 20698501
28 20698887
28 20698935
28 20698971
28 20699019
28 20699316
28 20699545
28 20699554
28 20700455
28 20700625
28 20700637
28 20700730
28 20700838
28 20700895
28 20700957
28 20701002
28 20701010
28 20701031
28 20701080
28 20701100
28 20701103
28 20701110
28 20701203
28 20701207
28 20701263
28 20701568
28 20701647
28 20701657
28 20701672
28 20702109
28 20702133
28 20702139
28 20702156
28 20702189
28 20702268
28 20702304
28 20702408
28 20702514
28 20702575
28 20702628
28 20702631
28 20702635
28 20702752
28 20702895
28 20702963
28 20703165
28 20703253
28 20703435
28 20703523
28 20703594
28 20703694
28 20704480
28 20704603
28 20704648
28 20704726
28 20705054
28 20705976
28 20706300
28 20706587
28 20707398
28 20707603
28 20709821
28 20713103
28 20713953
28 20714136
28 20714381
28 20715153
28 20715740
28 20719210
28 20719464
28 20719728
28 20719855
28 20719965
28 20720031
28 20720172
28 20720214
28 20720222
28 20720415
28 20722029
28 20722473
28 20723437
28 20723721
28 20723723
28 20723724
28 20725854
28 20726583
28 20726848
28 20727258
28 20727641
28 20728915
28 20729377
28 20734272
28 20734685
28 20734768
28 20734898
28 20735065
28 20736030
28 20737308
28 20737814
28 20739177
28 20739688
28 20742068
28 20742912
28 20743220
28 20743282
28 20743319
28 20744376
28 20744454
28 20744850
28 20745276
28 20745578
28 20745654
28 20745911
28 20748790
28 20749646
28 20751525
28 20752337
28 20753204
28 20755483
28 20756680
28 20757676
28 20758160
28 20758647
28 20759058
28 20759656
28 20760587
28 20760620
28 20761464
28 20762451
28 20762519
28 20762577
28 20762645
28 20762745
28 20762800
28 20762811
28 20762900
28 20762906
28 20762922
28 20762943
28 20762944
28 20762955
28 20763238
28 20763302
28 20763732
28 20763950
28 20763954
28 20764037
28 20764518
28 20764854
28 20766544
28 20766766
28 20767760
28 20768437
28 20768578
28 20770402
28 20770504
28 20770856
28 20771421
28 20773711
28 20774229
28 20774451
28 20775978
28 20776327
28 20777562
28 20778308
28 20778329
28 20778594
28 20778726
28 20778885
28 20778902
28 20782481
28 20782510
28 20782602
28 20782911
28 20782913
28 20782976
28 20782981
28 20783064
28 20783094
28 20783112
28 20783325
28 20783404
28 20783415
28 20783458
28 20783639
28 20783722
28 20783769
28 20783822
28 20783910
28 20783926
28 20784066
28 20784110
28 20784151
28 20784170
28 20784172
28 20784205
28 20784229
28 20784241
28 20784253
28 20784319
28 20784383
28 20784483
28 20784587
28 20784599
28 20784672
28 20784689
28 20784695
28 20784718
28 20784760
28 20784917
28 20784925
28 20785004
28 20785044
28 20785046
28 20785073
28 20785136
28 20785236
28 20785249
28 20785354
28 20785365
28 20785379
28 20785394
28 20785405
28 20787979
28 20787990
28 20787991
28 20788100
28 20788124
28 20788169
28 20788215
28 20788221
28 20788234
28 20788279
28 20788338
28 20788346
28 20788969
28 20789074
28 20789097
28 20789281
28 20789307
28 20789659
28 20789693
28 20789743
28 20789775
28 20789917
28 20790077
28 20790128
28 20790190
28 20790252
28 20790279
28 20790318
28 20790326
28 20790549
28 20791415
28 20791782
28 20791825
28 20791867
28 20792608
28 20792707
28 20793080
28 20793103
28 20793142
28 20793181
28 20793448
28 20794085
28 20794232
28 20794233
28 20794287
28 20794452
28 20794474
28 20794693
28 20795620
28 20795677
28 20795894
28 20796240
28 20796423
28 20796971
28 20796973
28 20797043
28 20797203
28 20797541
28 20797919
28 20798349
28 20798444
28 20798445
28 20798457
28 20798521
28 20798548
28 20798570
28 20798588
28 20799375
28 20799458
28 20799482
28 20799568
28 20799724
28 20799952
28 20800201
28 20800211
28 20800432
28 20800489
28 20800590
28 20800950
28 20800976
28 20801060
28 20801106
28 20801145
28 20801317
28 20801559
28 20801602
28 20801855
28 20802040
28 20802130
28 20802363
28 20802373
28 20803577
28 20803630
28 20803887
28 20803919
28 20803973
28 20803994
28 20804202
28 20804215
28 20804274
28 20804696
28 20804773
28 20807331
28 20807372
28 20807698
28 20807709
28 20807777
28 20807872
28 20808020
28 20808088
28 20808797
28 20808923
28 20809101
28 20809442
28 20809925
28 20810193
28 20810266
28 20810343
28 20810360
28 20810372
28 20810440
28 20810443
28 20810476
28 20810504
28 20810506
28 20810580
28 20810630
28 20810822
28 20810858
28 20810937
28 20811278
28 20811292
28 20811298
28 20811306
28 20811346
28 20811361
28 20811362
28 20811475
28 20811810
28 20811879
28 20811903
28 20812109
28 20812116
28 20812147
28 20812162
28 20812188
28 20812221
28 20812228
28 20812238
28 20812276
28 20812354
28 20813097
28 20813152
28 20813160
28 20813164
28 20813167
28 20813173
28 20813181
28 20813199
28 20813263
28 20813269
28 20813300
28 20813385
28 20813403
28 20813416
28 20813465
28 20813607
28 20813650
28 20813658
28 20813664
28 20813703
28 20813846
28 20814061
28 20814172
28 20814205
28 20814326
28 20814457
28 20814595
28 20814608
28 20814622
28 20815240
28 20815320
28 20815374
28 20815513
28 20815536
28 20815586
28 20815660
28 20815681
28 20815732
28 20815830
28 20816003
28 20816298
28 20816465
28 20816564
28 20816575
28 20816704
28 20816724
28 20816847
28 20817775
28 20818104
28 20818243
28 20818373
28 20819327
28 20819735
28 20820112
28 20820360
28 20820796
28 20820924
28 20820945
28 20821094
28 20821147
28 20821252
28 20821573
28 20821935
28 20822042
28 20822426
28 20822429
28 20822475
28 20822654
28 20822718
28 20822787
28 20822876
28 20822908
28 20822938
28 20823546
28 20823800
28 20823814
28 20824235
28 20824680
28 20825007
28 20825047
28 20825274
28 20825620
28 20826008
28 20826144
28 20826325
28 20826564
28 20826573
28 20826682
28 20827881
28 20828465
28 20828555
28 20828648
28 20829496
28 20830418
28 20831277
28 20831861
28 20832231
28 20832648
28 20833293
28 20833897
28 20834038
28 20834053
28 20834166
28 20834220
28 20835503
28 20835627
28 20835989
28 20836256
28 20836307
28 20836380
28 20836574
28 20836708
28 20836940
28 20837675
28 20838135
28 20839738
28 20840177
28 20840290
28 20841523
28 20841712
28 20841953
28 20842396
28 20842579
28 20842732
28 20842746
28 20843567
28 20843689
28 20844387
28 20846737
28 20847343
28 20847375
28 20847521
28 20847599
28 20847639
28 20847877
28 20847956
28 20848065
28 20848066
28 20848291
28 20849026
28 20849414
28 20849853
28 20849874
28 20850134
28 20850197
28 20850198
28 20850465
28 20850662
28 20851358
28 20851791
28 20852024
28 20852105
28 20852348
28 20852593
28 20853311
28 20853390
28 20853411
28 20853632
28 20854111
28 20854439
28 20854942
28 20855737
28 20855929
28 20856445
28 20858153
28 20858951
28 20859167
28 20859485
28 20859553
28 20859656
28 20859657
28 20859715
28 20859755
28 20859789
28 20859865
28 20859876
28 20859892
28 20859923
28 20860271
28 20862315
28 20862470
28 20862914
28 20864296
28 20864297
28 20864334
28 20864785
28 20865723
28 20865748
28 20865772
28 20866055
28 20866411
28 20866844
28 20867296
28 20867403
28 20867667
28 20867697
28 20867756
28 20867777
28 20867915
28 20867969
28 20868054
28 20868316
28 20869427
28 20869485
28 20869785
28 20871890
28 20872150
28 20872245
28 20872488
28 20872499
28 20872510
28 20872560
28 20872621
28 20872977
28 20873089
28 20873167
28 20873203
28 20873363
28 20873389
28 20873706
28 20873914
28 20873925
28 20873968
28 20874460
28 20874594
28 20875191
28 20875424
28 20875962
28 20876012
28 20876600
28 20876631
28 20877113
28 20877204
28 20877215
28 20877276
28 20877449
28 20877477
28 20877504
28 20877556
28 20877621
28 20877652
28 20877765
28 20877812
28 20878027
28 20878179
28 20878196
28 20878609
28 20878666
28 20878717
28 20878750
28 20878806
28 20878855
28 20878993
28 20879001
28 20879017
28 20879031
28 20879037
28 20879053
28 20879064
28 20879669
28 20879862
28 20880033
28 20880049
28 20880437
28 20880482
28 20880571
28 20880645
28 20881009
28 20881090
28 20881115
28 20881164
28 20881285
28 20881363
28 20881367
28 20881685
28 20881910
28 20881970
28 20882098
28 20882839
28 20882997
28 20883031
28 20883036
28 20883118
28 20883237
28 20883245
28 20884027
28 20884467
28 20884623
28 20884671
28 20884827
28 20884951
28 20885005
28 20885727
28 20885962
28 20886081
28 20886092
28 20886426
28 20886642
28 20886662
28 20886742
28 20886813
28 20887328
28 20887456
28 20887527
28 20887610
28 20887666
28 20887865
28 20887883
28 20887906
28 20888135
28 20888164
28 20888261
28 20888515
28 20888544
28 20888554
28 20888603
28 20888604
28 20889240
28 20889431
28 20890078
28 20890351
28 20890372
28 20890374
28 20890420
28 20890487
28 20890615
28 20890628
28 20890640
28 20890753
28 20890755
28 20891106
28 20891327
28 20891645
28 20891785
28 20891862
28 20891887
28 20892051
28 20892127
28 20892655
28 20892675
28 20892859
28 20892901
28 20893190
28 20894251
28 20894756
28 20894900
28 20896284
28 20896472
28 20896486
28 20896560
28 20897044
28 20897247
28 20897320
28 20898283
28 20898298
28 20898319
28 20898609
28 20898677
28 20899226
28 20899549
28 20900179
28 20900189
28 20900689
28 20900795
28 20901798
28 20901853
28 20902059
28 20902140
28 20902234
28 20902524
28 20903128
28 20905020
28 20905149
28 20905329
28 20905349
28 20905467
28 20905772
28 20906061
28 20906073
28 20906078
28 20906118
28 20906702
28 20906703
28 20907077
28 20907122
28 20907129
28 20907357
28 20907679
28 20907753
28 20908009
28 20909148
28 20909184
28 20909215
28 20909923
28 20910089
28 20910180
28 20910202
28 20910395
28 20910411
28 20910436
28 20910459
28 20910478
28 20910543
28 20911172
28 20911748
28 20911793
28 20912018
28 20912194
28 20912538
28 20912545
28 20912546
28 20912556
28 20912592
28 20912609
28 20912711
28 20912755
28 20912875
28 20912882
28 20913264
28 20914621
28 20915018
28 20915530
28 20915845
28 20917683
28 20917973
28 20918853
28 20919037
28 20919321
28 20920097
28 20920932
28 20920964
28 20921521
28 20922149
28 20922972
28 20923117
28 20923258
28 20924590
28 20924688
28 20925836
28 20926666
28 20927036
28 20927641
28 20927878
28 20928446
28 20928562
28 20928616
28 20928696
28 20928942
28 20929266
28 20929477
28 20929497
28 20929646
28 20929818
28 20930146
28 20930288
28 20930418
28 20930439
28 20931004
28 20931027
28 20931093
28 20931461
28 20931466
28 20931500
28 20931537
28 20931556
28 20931564
28 20931612
28 20931792
28 20933678
28 20933740
28 20934136
28 20934151
28 20934261
28 20934460
28 20934463
28 20934718
28 20934836
28 20935262
28 20936232
28 20936669
28 20936870
28 20937257
28 20938071
28 20938680
28 20939382
28 20939753
28 20940351
28 20940414
28 20940664
28 20941376
28 20944102
28 20944568
28 20944629
28 20944652
28 20944688
28 20945262
28 20945275
28 20945508
28 20948921
28 20949002
28 20950947
28 20952242
28 20952459
28 20953380
28 20953442
28 20953667
28 20954001
28 20954053
28 20954390
28 20954437
28 20954489
28 20954495
28 20954501
28 20954512
28 20956911
28 20957315
28 20957558
28 20959227
28 20959474
28 20959628
28 20960094
28 20961508
28 20961653
28 20961678
28 20963582
28 20963895
28 20964248
28 20964250
28 20964375
28 20965525
28 20966554
28 20968193
28 20968839
28 20969138
28 20972646
28 20972723
28 20975370
28 20977672
28 20979201
28 20979213
28 20982021
28 20984236
28 20985384
28 20985497
28 20985932
28 20986486
28 20989916
28 20989917
28 20989946
28 20990826
28 20991079
28 20991611
28 20991740
28 20991760
28 20992360
28 20996946
28 20997159
28 20997534
28 20997551
28 20997698
28 20997711
28 20997768
28 20997797
28 20997858
28 20998152
28 20998161
28 20998330
28 20998960
28 21000338
28 21000498
28 21000524
28 21000591
28 21001177
28 21001259
28 21001326
28 21001434
28 21003131
28 21003256
28 21003675
28 21003961
28 21004033
28 21004135
28 21004397
28 21004436
28 21005181
28 21006444
28 21006502
28 21006542
28 21006555
28 21006595
28 21006927
28 21007017
28 21007111
28 21007125
28 21007158
28 21007183
28 21007495
28 21007600
28 21007658
28 21007692
28 21007718
28 21007753
28 21007775
28 21007898
28 21007951
28 21008081
28 21008184
28 21008210
28 21008594
28 21008752
28 21008831
28 21009877
28 21010117
28 21010378
28 21010703
28 21012277
28 21013290
28 21014387
28 21016821
28 21016848
28 21016853
28 21017001
28 21017191
28 21017202
28 21017377
28 21017433
28 21017462
28 21017504
28 21017610
28 21017672
28 21017676
28 21017727
28 21017777
28 21017798
28 21018044
28 21018073
28 21018610
28 21018630
28 21018666
28 21018731
28 21018777
28 21018918
28 21018951
28 21019014
28 21019134
28 21019165
28 21019378
28 21019529
28 21019704
28 21019781
28 21020119
28 21020130
28 21020242
28 21020933
28 21021096
28 21021324
28 21021337
28 21022045
28 21022097
28 21022174
28 21023772
28 21024960
28 21025565
28 21025942
28 21027467
28 21027551
28 21027599
28 21029374
28 21030043
28 21030896
28 21032353
28 21034361
28 21034548
28 21035176
28 21036021
28 21036199
28 21036528
28 21036972
28 21037513
28 21038997
28 21039059
28 21039811
28 21039832
28 21039976
28 21039983
28 21040226
28 21040312
28 21040478
28 21040558
28 21040585
28 21040647
28 21040648
28 21040654
28 21040722
28 21040739
28 21040746
28 21040753
28 21040760
28 21040783
28 21042634
28 21044255
28 21044600
28 21045266
28 21045576
28 21048857
28 21049113
28 21049671
28 21050193
28 21050864
28 21053340
28 21054315
28 21054750
28 21055526
28 21058751
28 21060551
28 21060688
28 21061115
28 21061152
28 21061256
28 21061258
28 21061259
28 21061288
28 21061534
28 21061543
28 21061732
28 21061978
28 21062150
28 21062650
28 21063002
28 21063094
28 21063174
28 21063307
28 21063309
28 21063329
28 21063336
28 21063396
28 21063426
28 21063693
28 21065293
28 21065381
28 21065988
28 21066437
28 21066561
28 21066742
28 21067238
28 21067653
28 21067791
28 21067961
28 21068436
28 21068581
28 21068684
28 21068769
28 21068770
28 21068810
28 21068865
28 21068959
28 21069077
28 21069294
28 21069556
28 21069632
28 21069991
28 21070097
28 21070262
28 21070295
28 21071275
28 21074474
28 21076702
28 21076906
28 21076937
28 21077029
28 21077068
28 21077139
28 21077595
28 21077915
28 21078034
28 21078203
28 21079157
28 21079608
28 21079610
28 21079716
28 21079718
28 21079720
28 21079985
28 21081273
28 21082163
28 21083238
28 21083271
28 21083452
28 21083516
28 21083531
28 21083543
28 21083583
28 21084452
28 21085050
28 21085114
28 21087230
28 21087641
28 21087826
28 21088567
28 21089111
28 21089175
28 21089388
28 21089410
28 21089532
28 21089565
28 21089572
28 21089655
28 21089768
28 21089906
28 21089944
28 21090111
28 21090228
28 21090525
28 21090579
28 21090639
28 21091070
28 21091157
28 21091252
28 21091743
28 21091814
28 21091935
28 21092011
28 21092032
28 21092098
28 21092374
28 21093178
28 21093416
28 21095161
28 21095224
28 21095241
28 21095242
28 21095830
28 21096860
28 21097723
28 21098159
28 21098256
28 21098287
28 21098968
28 21098986
28 21098994
28 21099155
28 21099538
28 21099964
28 21100816
28 21103108
28 21103202
28 21103237
28 21103440
28 21103959
28 21103991
28 21104159
28 21106305
28 21106356
28 21106669
28 21106776
28 21106833
28 21106893
28 21107013
28 21107585
28 21108642
28 21108958
28 21109814
28 21110657
28 21111376
28 21111677
28 21111877
28 21112001
28 21112697
28 21116137
28 21116407
28 21116432
28 21116620
28 21117899
28 21117921
28 21119899
28 21121177
28 21121339
28 21123465
28 21123535
28 21124818
28 21125041
28 21125487
28 21125678
28 21125747
28 21126245
28 21126266
28 21126489
28 21126575
28 21126780
28 21126953
28 21127131
28 21127223
28 21127790
28 21127813
28 21127824
28 21127881
28 21127914
28 21128021
28 21128115
28 21128138
28 21128204
28 21128330
28 21128380
28 21128403
28 21128407
28 21128409
28 21128431
28 21128544
28 21128596
28 21128646
28 21128678
28 21128680
28 21128686
28 21128798
28 21128803
28 21128863
28 21128915
28 21129101
28 21129262
28 21129263
28 21129492
28 21129654
28 21129826
28 21130033
28 21130284
28 21130355
28 21130885
28 21131219
28 21131339
28 21131973
28 21132536
28 21132643
28 21133369
28 21133410
28 21134006
28 21134225
28 21139352
28 21139886
28 21140116
28 21140432
28 21142278
28 21145319
28 21145575
28 21145619
28 21145913
28 21145928
28 21146127
28 21146303
28 21146790
28 21147522
28 21147600
28 21147849
28 21148477
28 21149245
28 21149823
28 21149852
28 21152671
28 21153421
28 21153768
28 21154024
28 21155794
28 21156526
28 21157886
28 21160057
28 21160062
28 21160383
28 21160621
28 21160724
28 21162555
28 21163151
28 21163155
28 21163298
28 21163498
28 21164562
28 21164623
28 21166028
28 21167413
28 21168092
28 21169536
28 21171898
28 21172584
28 21173237
28 21177730
28 21177783
28 21177973
28 21178055
28 21178062
28 21178165
28 21178335
28 21179100
28 21179555
28 21182311
28 21183221
28 21184323
28 21186599
28 21186731
28 21189545
28 21189966
28 21190414
28 21190455
28 21191223
28 21193284
28 21193576
28 21194942
28 21197000
28 21198029
28 21199688
28 21200007
28 21200086
28 21200277
28 21200388
28 21200397
28 21200417
28 21200482
28 21200979
28 21201069
28 21201224
28 21201232
28 21202248
28 21202326
28 21202370
28 21202475
28 21202487
28 21202635
28 21202867
28 21202951
28 21203017
28 21203054
28 21203615
28 21203713
28 21204094
28 21204282
28 21204339
28 21204340
28 21204379
28 21205223
28 21205329
28 21205466
28 21205562
28 21205568
28 21205835
28 21205844
28 21205869
28 21206698
28 21206768
28 21206990
28 21207551
28 21207724
28 21208015
28 21208028
28 21209515
28 21211239
28 21211400
28 21211816
28 21212425
28 21213017
28 21214037
28 21215139
28 21216178
28 21216218
28 21216224
28 21217224
28 21217672
28 21220885
28 21224331
28 21224779
28 21225064
28 21225324
28 21225486
28 21227086
28 21227929
28 21228623
28 21229043
28 21229214
28 21229257
28 21229284
28 21229361
28 21229368
28 21229400
28 21229408
28 21229549
28 21229610
28 21229930
28 21230010
28 21230031
28 21230181
28 21230332
28 21230364
28 21230514
28 21230708
28 21231013
28 21231127
28 21231163
28 21231216
28 21231360
28 21231468
28 21231603
28 21231705
28 21231835
28 21231970
28 21231999
28 21232142
28 21232143
28 21232146
28 21232163
28 21232181
28 21232209
28 21232302
28 21232306
28 21232338
28 21232807
28 21232874
28 21232911
28 21232923
28 21232930
28 21232953
28 21232956
28 21233124
28 21233154
28 21233201
28 21233269
28 21233273
28 21233284
28 21233378
28 21233410
28 21233424
28 21233446
28 21233813
28 21233850
28 21233851
28 21234004
28 21234265
28 21234553
28 21234561
28 21234596
28 21234683
28 21234708
28 21234743
28 21234755
28 21234819
28 21234834
28 21234861
28 21234873
28 21234928
28 21234974
28 21235000
28 21236210
28 21236245
28 21236267
28 21236296
28 21236322
28 21236389
28 21236697
28 21236765
28 21237013
28 21237015
28 21237059
28 21237081
28 21237382
28 21237403
28 21237505
28 21237520
28 21237531
28 21238149
28 21238856
28 21239050
28 21239200
28 21239202
28 21239256
28 21239257
28 21239330
28 21239768
28 21239814
28 21239929
28 21239972
28 21240017
28 21240020
28 21240023
28 21240149
28 21240178
28 21240320
28 21240322
28 21240326
28 21240332
28 21240522
28 21240540
28 21240596
28 21240607
28 21240657
28 21240750
28 21240767
28 21240865
28 21240902
28 21240914
28 21240915
28 21240961
28 21241080
28 21241215
28 21241313
28 21241332
28 21242944
28 21242982
28 21243072
28 21243089
28 21243098
28 21243142
28 21243211
28 21243248
28 21243262
28 21243316
28 21243319
28 21243336
28 21243362
28 21243381
28 21243422
28 21243445
28 21243509
28 21243536
28 21243539
28 21243568
28 21243584
28 21243589
28 21243590
28 21243624
28 21243640
28 21243692
28 21243744
28 21243749
28 21243832
28 21243841
28 21243842
28 21243875
28 21243918
28 21243936
28 21243951
28 21243957
28 21244048
28 21244051
28 21244059
28 21244137
28 21244200
28 21244260
28 21244266
28 21244436
28 21244467
28 21244468
28 21244469
28 21244478
28 21247295
28 21247334
28 21247335
28 21247384
28 21247408
28 21247416
28 21247445
28 21247993
28 21248015
28 21248023
28 21248080
28 21248119
28 21248132
28 21248148
28 21248156
28 21248541
28 21248824
28 21248876
28 21248983
28 21249098
28 21249131
28 21249153
28 21249979
28 21250027
28 21250088
28 21250159
28 21250217
28 21250412
28 21250648
28 21250685
28 21250779
28 21250782
28 21250998
28 21251096
28 21251166
28 21251179
28 21251258
28 21251365
28 21251456
28 21251480
28 21251518
28 21251536
28 21251640
28 21251701
28 21251836
28 21252569
28 21253038
28 21253219
28 21253231
28 21253406
28 21254054
28 21254077
28 21254132
28 21254153
28 21254784
28 21255349
28 21256433
28 21257442
28 21257936
28 21259888
28 21260263
28 21260329
28 21260680
28 21260895
28 21262517
28 21262641
28 21264314
28 21264475
28 21265874
28 21266123
28 21273125
28 21273763
28 21275974
28 21282557
28 21282578
28 21282592
28 21283355
28 21284611
28 21285147
28 21287288
28 21287874
28 21289056
28 21289682
28 21289769
28 21291324
28 21292723
28 21295219
28 21295741
28 21295900
28 21296358
28 21297880
28 21298076
28 21298405
28 21300218
28 21301001
28 21301124
28 21301154
28 21302641
28 21302925
28 21303084
28 21304798
28 21305112
28 21305362
28 21305539
28 21305789
28 21307534
28 21307560
28 21307650
28 21308009
28 21308227
28 21308409
28 21308748
28 21309518
28 21310283
28 21311514
28 21311535
28 21311557
28 21311731
28 21311774
28 21311819
28 21311953
28 21311989
28 21312127
28 21312159
28 21312223
28 21312296
28 21312352
28 21312385
28 21312396
28 21312544
28 21312550
28 21312939
28 21313026
28 21313092
28 21313274
28 21313290
28 21313318
28 21313328
28 21313359
28 21313383
28 21313455
28 21313668
28 21313720
28 21313747
28 21313756
28 21313851
28 21313867
28 21313997
28 21314071
28 21314152
28 21314163
28 21314206
28 21314296
28 21314317
28 21314572
28 21314906
28 21315036
28 21316004
28 21316007
28 21316080
28 21316097
28 21316124
28 21316146
28 21316158
28 21316233
28 21316244
28 21316261
28 21316302
28 21317024
28 21317047
28 21317072
28 21317075
28 21317176
28 21317177
28 21317226
28 21317464
28 21317509
28 21318804
28 21318857
28 21318879
28 21318959
28 21320461
28 21320484
28 21320485
28 21320864
28 21320886
28 21320896
28 21320907
28 21321027
28 21321163
28 21321307
28 21321314
28 21322941
28 21323025
28 21323065
28 21323078
28 21323094
28 21323608
28 21326978
28 21327069
28 21327261
28 21327427
28 21327693
28 21327886
28 21328194
28 21328349
28 21328652
28 21330222
28 21330700
28 21330946
28 21331220
28 21331243
28 21331385
28 21332054
28 21332287
28 21332968
28 21333042
28 21333259
28 21333283
28 21333748
28 21334582
28 21334668
28 21334873
28 21335143
28 21335159
28 21336093
28 21336226
28 21336276
28 21336563
28 21336665
28 21336849
28 21336851
28 21337326
28 21337347
28 21337435
28 21337581
28 21338530
28 21339322
28 21339946
28 21340025
28 21340251
28 21340292
28 21341176
28 21341436
28 21341462
28 21341472
28 21341857
28 21342102
28 21342294
28 21342333
28 21342423
28 21343445
28 21346143
28 21346826
28 21347156
28 21347197
28 21347415
28 21348156
28 21351737
28 21352068
28 21352843
28 21353274
28 21354345
28 21354503
28 21356826
28 21356906
28 21358829
28 21359275
28 21359364
28 21359411
28 21359826
28 21366994
28 21367268
28 21367780
28 21368187
28 21368716
28 21369953
28 21370005
28 21370222
28 21370229
28 21370441
28 21370825
28 21371810
28 21372018
28 21372317
28 21373799
28 21375306
28 21376247
28 21376525
28 21376839
28 21377200
28 21377884
28 21380376
28 21380725
28 21380794
28 21381017
28 21381397
28 21381431
28 21381705
28 21382561
28 21383270
28 21383351
28 21384204
28 21384999
28 21385311
28 21385922
28 21386323
28 21388753
28 21388867
28 21389377
28 21389475
28 21389987
28 21391266
28 21394450
28 21395151
28 21395226
28 21395300
28 21396010
28 21396228
28 21396335
28 21397759
28 21400575
28 21400900
28 21401056
28 21401360
28 21401656
28 21402505
28 21404574
28 21406249
28 21406805
28 21407562
28 21407686
28 21408103
28 21408324
28 21408493
28 21409263
28 21410969
28 21411139
28 21411147
28 21411274
28 21411356
28 21411376
28 21411397
28 21411406
28 21411553
28 21411585
28 21413132
28 21413193
28 21413417
28 21414159
28 21414778
28 21416142
28 21417429
28 21417502
28 21419263
28 21419317
28 21419385
28 21419488
28 21419816
28 21421736
28 21421775
28 21422004
28 21422104
28 21422319
28 21422532
28 21422820
28 21422835
28 21423659
28 21423735
28 21423875
28 21425478
28 21425678
28 21425771
28 21428589
28 21429739
28 21430768
28 21430932
28 21431133
28 21431150
28 21431264
28 21431278
28 21431308
28 21431478
28 21431484
28 21431880
28 21432629
28 21433091
28 21433261
28 21433580
28 21434139
28 21434447
28 21434562
28 21435835
28 21435863
28 21436660
28 21438179
28 21438358
28 21439383
28 21439521
28 21440056
28 21440337
28 21440780
28 21442455
28 21442862
28 21443104
28 21443174
28 21443906
28 21443935
28 21445117
28 21445164
28 21445364
28 21446673
28 21449278
28 21451613
28 21452254
28 21452516
28 21453585
28 21453613
28 21454664
28 21455073
28 21455325
28 21455515
28 21455540
28 21456111
28 21456729
28 21456981
28 21457032
28 21457190
28 21457315
28 21457477
28 21457790
28 21457999
28 21458020
28 21458221
28 21458342
28 21458412
28 21458688
28 21459137
28 21459526
28 21459874
28 21460080
28 21460898
28 21461020
28 21461688
28 21463364
28 21463815
28 21464715
28 21465114
28 21465285
28 21465749
28 21465758
28 21465799
28 21465870
28 21466108
28 21466212
28 21466579
28 21466660
28 21466670
28 21466672
28 21466711
28 21466742
28 21466760
28 21466950
28 21467086
28 21467094
28 21467109
28 21467112
28 21467129
28 21467152
28 21467192
28 21467196
28 21467263
28 21467296
28 21467308
28 21467325
28 21467332
28 21467352
28 21467447
28 21467456
28 21467465
28 21467554
28 21467593
28 21467604
28 21467605
28 21467792
28 21467819
28 21467883
28 21467903
28 21467921
28 21467957
28 21468032
28 21468077
28 21468095
28 21468106
28 21468107
28 21468125
28 21468140
28 21468271
28 21468286
28 21468471
28 21468492
28 21468538
28 21468612
28 21468671
28 21468711
28 21468975
28 21469049
28 21469076
28 21469463
28 21469529
28 21469797
28 21469807
28 21470625
28 21470827
28 21470864
28 21470882
28 21471097
28 21471176
28 21471271
28 21471347
28 21471434
28 21471477
28 21471673
28 21471912
28 21472030
28 21472188
28 21472638
28 21472696
28 21472780
28 21472835
28 21473041
28 21473157
28 21473194
28 21473244
28 21473256
28 21473401
28 21473533
28 21475189
28 21476501
28 21476962
28 21476989
28 21477006
28 21477190
28 21477506
28 21477605
28 21477833
28 21477834
28 21477994
28 21478102
28 21478331
28 21478423
28 21478477
28 21478545
28 21478691
28 21479170
28 21481920
28 21481921
28 21482110
28 21482250
28 21482260
28 21482353
28 21482560
28 21482567
28 21482577
28 21482791
28 21483994
28 21484039
28 21484097
28 21484113
28 21484254
28 21484258
28 21484428
28 21484509
28 21484537
28 21485037
28 21485068
28 21485342
28 21485403
28 21485472
28 21485500
28 21485512
28 21485666
28 21485719
28 21485783
28 21486039
28 21486058
28 21486093
28 21486110
28 21486130
28 21486137
28 21486211
28 21486247
28 21486275
28 21486290
28 21486364
28 21486371
28 21486407
28 21486587
28 21486645
28 21486755
28 21486817
28 21486918
28 21486975
28 21487078
28 21487089
28 21487155
28 21487370
28 21487484
28 21487486
28 21490926
28 21491074
28 21491195
28 21491358
28 21491427
28 21491491
28 21491680
28 21491827
28 21491868
28 21491925
28 21491954
28 21492027
28 21492117
28 21492439
28 21493969
28 21494372
28 21494699
28 21496778
28 21496780
28 21496824
28 21497382
28 21498031
28 21498130
28 21498154
28 21498240
28 21498620
28 21498988
28 21498991
28 21499531
28 21501692
28 21502096
28 21502203
28 21502268
28 21502518
28 21502765
28 21502879
28 21503127
28 21503175
28 21503349
28 21503804
28 21503869
28 21504295
28 21504403
28 21504461
28 21504474
28 21504751
28 21504774
28 21504816
28 21504876
28 21505414
28 21505417
28 21505467
28 21505482
28 21505927
28 21507465
28 21507846
28 21508132
28 21508298
28 21508396
28 21508417
28 21509324
28 21510559
28 21510633
28 21510747
28 21511189
28 21511225
28 21511475
28 21511553
28 21511853
28 21512071
28 21512164
28 21512245
28 21512442
28 21512494
28 21512656
28 21512771
28 21512944
28 21513068
28 21513499
28 21513603
28 21513617
28 21513674
28 21513707
28 21513742
28 21513754
28 21513805
28 21513870
28 21513916
28 21514228
28 21514272
28 21514313
28 21514324
28 21514366
28 21514388
28 21514391
28 21514437
28 21514644
28 21514796
28 21514803
28 21514881
28 21514892
28 21514898
28 21514922
28 21514946
28 21514947
28 21514971
28 21515013
28 21515043
28 21515077
28 21515116
28 21515122
28 21515175
28 21515246
28 21515252
28 21515289
28 21515328
28 21515329
28 21515359
28 21515375
28 21515421
28 21515623
28 21515637
28 21515659
28 21515683
28 21515800
28 21515935
28 21515958
28 21516014
28 21516076
28 21516356
28 21516416
28 21516438
28 21516490
28 21516500
28 21516502
28 21516525
28 21516526
28 21516568
28 21516607
28 21516657
28 21517084
28 21517113
28 21517122
28 21517254
28 21517474
28 21517517
28 21517543
28 21517560
28 21517567
28 21517583
28 21517586
28 21517689
28 21517781
28 21517810
28 21517826
28 21517845
28 21517966
28 21518001
28 21518008
28 21518022
28 21518045
28 21518120
28 21518186
28 21518231
28 21518290
28 21518382
28 21518420
28 21518559
28 21518589
28 21518720
28 21518731
28 21519220
28 21519259
28 21519330
28 21519614
28 21519710
28 21519752
28 21519851
28 21519876
28 21519919
28 21520106
28 21520196
28 21520400
28 21520435
28 21520445
28 21520477
28 21520602
28 21520675
28 21520694
28 21520803
28 21520888
28 21520900
28 21521020
28 21521200
28 21521441
28 21521581
28 21521801
28 21521921
28 21522151
28 21522465
28 21522667
28 21522916
28 21523250
28 21523286
28 21529657
28 21532110
28 21532437
28 21532447
28 21534221
28 21534279
28 21534572
28 21534582
28 21534655
28 21534657
28 21534892
28 21535009
28 21535185
28 21535279
28 21535905
28 21536428
28 21536436
28 21537401
28 21537412
28 21537468
28 21537854
28 21538024
28 21538651
28 21539098
28 21539250
28 21539618
28 21539803
28 21540266
28 21540339
28 21540554
28 21541110
28 21541967
28 21541973
28 21542038
28 21542461
28 21542533
28 21543094
28 21543347
28 21543359
28 21543688
28 21543894
28 21544183
28 21544533
28 21544737
28 21545416
28 21545670
28 21546372
28 21546531
28 21546559
28 21547339
28 21548304
28 21550837
28 21551154
28 21551258
28 21551299
28 21551791
28 21552230
28 21552374
28 21552669
28 21553101
28 21554058
28 21554339
28 21554459
28 21556692
28 21556716
28 21556725
28 21556985
28 21557582
28 21558080
28 21558084
28 21558238
28 21558638
28 21558639
28 21558710
28 21558798
28 21559804
28 21559813
28 21559859
28 21559869
28 21559877
28 21560054
28 21560182
28 21560377
28 21560458
28 21560639
28 21560687
28 21560786
28 21560920
28 21561058
28 21561785
28 21561796
28 21561841
28 21561866
28 21561878
28 21561927
28 21561986
28 21562052
28 21562067
28 21562093
28 21562137
28 21562218
28 21562260
28 21562479
28 21562642
28 21562671
28 21562967
28 21563010
28 21563061
28 21563150
28 21563217
28 21563262
28 21563273
28 21563471
28 21563487
28 21563535
28 21563623
28 21563625
28 21563787
28 21563792
28 21563880
28 21564068
28 21564084
28 21564112
28 21564120
28 21564135
28 21564204
28 21564252
28 21564286
28 21564291
28 21564301
28 21564337
28 21564403
28 21564421
28 21564422
28 21564441
28 21564479
28 21564487
28 21564496
28 21564523
28 21564563
28 21564665
28 21564666
28 21564672
28 21564726
28 21564880
28 21564915
28 21564997
28 21565073
28 21565407
28 21565450
28 21565457
28 21565572
28 21565600
28 21565604
28 21565855
28 21565949
28 21565978
28 21566064
28 21566085
28 21566348
28 21566373
28 21566631
28 21566671
28 21566694
28 21566786
28 21566876
28 21566921
28 21566964
28 21567030
28 21567102
28 21567142
28 21567231
28 21567278
28 21567333
28 21567465
28 21567691
28 21567935
28 21569762
28 21569859
28 21569892
28 21569974
28 21570125
28 21570165
28 21570240
28 21570257
28 21570424
28 21570430
28 21571020
28 21571528
28 21571612
28 21571878
28 21572036
28 21572103
28 21572144
28 21572539
28 21572679
28 21572787
28 21572791
28 21572794
28 21572815
28 21572820
28 21572844
28 21573231
28 21573259
28 21573266
28 21573302
28 21573307
28 21573426
28 21573437
28 21573481
28 21573584
28 21573626
28 21573781
28 21574143
28 21574650
28 21574651
28 21574775
28 21574791
28 21575859
28 21575903
28 21575907
28 21575953
28 21575954
28 21575968
28 21576970
28 21577062
28 21577198
28 21577211
28 21577223
28 21577301
28 21577364
28 21577690
28 21577726
28 21577827
28 21577851
28 21578060
28 21578101
28 21578172
28 21578196
28 21578388
28 21578498
28 21578509
28 21578511
28 21578528
28 21578529
28 21578833
28 21579007
28 21579054
28 21579089
28 21579099
28 21579319
28 21582531
28 21582567
28 21582616
28 21582685
28 21582700
28 21582718
28 21582720
28 21582909
28 21582953
28 21583113
28 21583125
28 21583353
28 21583451
28 21583523
28 21583757
28 21583898
28 21583930
28 21584165
28 21584641
28 21584686
28 21584739
28 21584794
28 21584844
28 21584896
28 21585096
28 21585301
28 21585326
28 21585328
28 21585350
28 21585377
28 21585396
28 21585397
28 21585449
28 21585882
28 21585993
28 21586137
28 21586156
28 21586411
28 21586488
28 21586851
28 21586883
28 21587145
28 21587289
28 21587590
28 21587986
28 21588105
28 21588642
28 21588827
28 21588938
28 21588999
28 21589195
28 21589358
28 21589364
28 21589381
28 21589522
28 21589592
28 21589694
28 21590229
28 21590243
28 21590303
28 21590761
28 21591043
28 21591735
28 21591751
28 21591826
28 21592018
28 21592041
28 21592166
28 21593299
28 21593328
28 21593410
28 21593731
28 21593756
28 21593905
28 21594731
28 21594849
28 21594993
28 21595381
28 21595500
28 21595508
28 21595544
28 21595871
28 21596103
28 21596696
28 21597081
28 21597083
28 21597943
28 21598096
28 21598102
28 21598106
28 21599071
28 21599679
28 21601343
28 21601848
28 21604843
28 21605566
28 21605816
28 21606119
28 21606463
28 21606580
28 21607190
28 21607252
28 21607764
28 21607957
28 21608032
28 21608257
28 21608356
28 21608379
28 21608470
28 21608788
28 21608789
28 21609517
28 21609724
28 21609863
28 21609946
28 21610029
28 21610658
28 21610788
28 21610846
28 21610982
28 21611339
28 21612694
28 21613012
28 21613179
28 21613390
28 21613743
28 21614004
28 21615205
28 21615314
28 21615391
28 21615606
28 21615614
28 21616025
28 21616118
28 21616265
28 21616695
28 21617437
28 21617481
28 21619186
28 21619246
28 21619283
28 21619309
28 21619432
28 21619739
28 21619850
28 21620009
28 21620244
28 21620393
28 21620458
28 21621565
28 21622343
28 21622434
28 21622448
28 21622484
28 21622599
28 21622636
28 21622742
28 21623065
28 21623092
28 21623096
28 21624262
28 21625543
28 21625588
28 21625684
28 21626042
28 21626552
28 21626590
28 21626613
28 21627055
28 21627060
28 21627495
28 21627588
28 21628662
28 21628758
28 21628779
28 21628803
28 21628844
28 21628852
28 21629060
28 21629651
28 21629857
28 21630141
28 21630231
28 21631486
28 21634857
28 21635049
28 21635793
28 21636245
28 21636979
28 21637313
28 21637621
28 21637712
28 21638010
28 21641710
28 21641735
28 21641783
28 21641870
28 21641887
28 21642283
28 21642781
28 21642816
28 21642914
28 21643104
28 21643464
28 21643606
28 21643715
28 21643717
28 21643739
28 21643812
28 21643936
28 21643939
28 21643947
28 21644199
28 21644264
28 21644320
28 21644411
28 21644452
28 21644454
28 21644467
28 21644547
28 21644554
28 21644557
28 21644649
28 21644650
28 21644697
28 21644968
28 21645025
28 21645231
28 21645241
28 21645254
28 21645308
28 21645643
28 21645652
28 21645658
28 21645701
28 21645711
28 21645742
28 21645744
28 21645822
28 21645940
28 21646153
28 21646164
28 21646328
28 21646436
28 21646473
28 21646488
28 21646516
28 21646542
28 21646583
28 21646634
28 21646833
28 21646916
28 21647135
28 21647336
28 21647373
28 21647535
28 21647645
28 21647815
28 21647849
28 21647852
28 21647854
28 21647905
28 21647981
28 21649685
28 21650256
28 21650460
28 21650951
28 21651482
28 21651766
28 21652018
28 21652069
28 21654075
28 21654728
28 21654731
28 21654804
28 21655117
28 21655140
28 21655542
28 21655681
28 21657940
28 21658215
28 21658826
28 21659057
28 21659116
28 21659208
28 21659642
28 21659986
28 21660185
28 21660245
28 21660751
28 21660892
28 21661064
28 21661151
28 21661276
28 21661567
28 21661847
28 21661998
28 21663321
28 21663432
28 21663604
28 21664073
28 21665013
28 21665621
28 21665642
28 21665654
28 21665812
28 21665945
28 21666004
28 21666378
28 21666853
28 21668175
28 21668176
28 21668245
28 21668369
28 21668544
28 21668728
28 21668746
28 21668938
28 21668990
28 21670078
28 21670307
28 21670543
28 21670642
28 21670940
28 21670965
28 21671016
28 21671362
28 21671476
28 21671582
28 21671650
28 21671815
28 21671824
28 21671891
28 21672027
28 21672388
28 21672501
28 21672668
28 21672760
28 21672823
28 21673446
28 21675377
28 21675390
28 21675474
28 21675695
28 21675728
28 21675878
28 21675988
28 21676056
28 21676844
28 21677034
28 21677042
28 21677062
28 21677074
28 21677177
28 21677179
28 21677380
28 21677412
28 21677435
28 21677538
28 21677557
28 21677654
28 21677677
28 21677876
28 21677944
28 21677959
28 21678016
28 21678027
28 21678177
28 21678212
28 21678219
28 21678252
28 21678282
28 21678283
28 21678372
28 21678392
28 21678474
28 21678482
28 21678483
28 21678484
28 21678488
28 21678527
28 21678528
28 21678537
28 21678549
28 21678551
28 21678558
28 21678603
28 21678643
28 21678655
28 21678714
28 21678721
28 21678726
28 21678748
28 21678753
28 21678762
28 21678796
28 21678818
28 21678842
28 21678876
28 21678877
28 21678896
28 21679141
28 21679151
28 21679153
28 21679162
28 21679165
28 21679189
28 21679191
28 21679199
28 21679246
28 21679276
28 21679320
28 21679328
28 21679380
28 21679474
28 21679493
28 21679602
28 21679674
28 21679732
28 21679786
28 21679821
28 21679837
28 21679864
28 21679886
28 21680055
28 21682393
28 21682484
28 21682500
28 21682501
28 21682514
28 21682516
28 21682632
28 21682662
28 21682663
28 21682755
28 21682789
28 21682804
28 21682842
28 21682843
28 21682856
28 21682883
28 21682885
28 21682936
28 21682968
28 21682982
28 21683106
28 21683119
28 21683135
28 21683154
28 21683155
28 21683180
28 21683199
28 21683219
28 21683221
28 21683227
28 21683231
28 21683276
28 21683379
28 21683468
28 21683603
28 21683662
28 21683665
28 21683724
28 21683756
28 21683803
28 21683810
28 21683812
28 21683815
28 21683877
28 21683888
28 21683891
28 21683895
28 21683952
28 21683983
28 21683991
28 21683993
28 21684026
28 21684096
28 21684107
28 21684126
28 21684189
28 21684225
28 21684285
28 21684304
28 21684353
28 21684355
28 21684372
28 21684376
28 21684384
28 21684445
28 21684550
28 21684559
28 21684572
28 21684643
28 21684669
28 21684719
28 21684758
28 21684916
28 21685095
28 21685128
28 21685274
28 21686326
28 21686472
28 21686538
28 21686589
28 21686839
28 21687112
28 21687137
28 21687309
28 21687593
28 21687797
28 21687898
28 21687900
28 21687928
28 21687948
28 21687953
28 21688024
28 21688094
28 21688367
28 21688447
28 21688451
28 21688488
28 21688614
28 21688738
28 21688772
28 21688793
28 21688806
28 21688877
28 21688879
28 21688924
28 21688925
28 21688950
28 21688992
28 21689057
28 21689084
28 21689100
28 21689152
28 21689182
28 21689197
28 21689216
28 21689222
28 21689234
28 21689247
28 21689412
28 21689456
28 21689471
28 21689725
28 21689759
28 21689987
28 21690150
28 21690153
28 21690200
28 21690205
28 21690206
28 21690208
28 21690243
28 21690273
28 21690450
28 21690559
28 21690603
28 21691073
28 21691180
28 21691433
28 21691439
28 21691549
28 21691991
28 21692954
28 21693019
28 21693034
28 21693055
28 21693218
28 21693312
28 21693484
28 21693637
28 21693666
28 21693675
28 21693694
28 21693714
28 21693766
28 21693834
28 21693955
28 21694051
28 21694068
28 21694143
28 21694168
28 21694245
28 21694423
28 21694443
28 21694475
28 21694480
28 21694580
28 21694641
28 21694676
28 21694677
28 21694692
28 21694715
28 21694853
28 21695192
28 21695365
28 21695380
28 21695927
28 21696014
28 21696029
28 21696092
28 21696118
28 21696164
28 21696199
28 21696203
28 21696262
28 21696276
28 21696283
28 21696357
28 21696418
28 21696509
28 21696550
28 21696711
28 21696720
28 21696756
28 21696762
28 21696765
28 21696766
28 21696783
28 21697002
28 21697046
28 21697050
28 21697064
28 21697131
28 21697157
28 21697159
28 21697240
28 21697243
28 21697293
28 21697348
28 21697387
28 21697775
28 21697799
28 21697835
28 21697859
28 21697890
28 21697939
28 21697947
28 21697987
28 21697991
28 21698064
28 21698138
28 21698157
28 21698176
28 21698200
28 21698229
28 21698275
28 21698305
28 21698468
28 21698478
28 21698533
28 21698540
28 21698600
28 21698652
28 21698653
28 21698705
28 21698728
28 21698741
28 21698789
28 21698876
28 21698878
28 21698902
28 21699026
28 21699059
28 21699090
28 21699120
28 21699121
28 21699150
28 21699837
28 21699916
28 21700012
28 21700155
28 21700355
28 21700375
28 21700452
28 21700490
28 21700724
28 21700738
28 21700837
28 21700856
28 21700876
28 21700934
28 21701256
28 21701257
28 21701409
28 21701421
28 21701611
28 21701774
28 21701780
28 21701783
28 21701826
28 21701955
28 21702063
28 21702077
28 21702117
28 21702123
28 21702150
28 21702169
28 21702190
28 21702207
28 21702307
28 21702310
28 21702360
28 21702383
28 21702604
28 21702605
28 21702723
28 21702748
28 21702844
28 21702915
28 21702959
28 21702964
28 21703303
28 21703426
28 21703428
28 21703445
28 21703684
28 21703710
28 21703836
28 21704125
28 21704132
28 21704166
28 21704275
28 21704286
28 21704318
28 21704427
28 21704458
28 21704555
28 21704581
28 21704622
28 21704638
28 21704660
28 21704690
28 21704760
28 21704821
28 21704827
28 21704844
28 21704934
28 21704950
28 21705049
28 21705079
28 21705317
28 21705804
28 21705822
28 21705868
28 21705871
28 21705922
28 21705959
28 21706233
28 21706842
28 21706939
28 21706940
28 21706961
28 21707107
28 21710488
28 21710702
28 21713585
28 21713791
28 21714306
28 21714538
28 21714633
28 21714647
28 21714700
28 21714722
28 21714815
28 21714973
28 21715045
28 21715056
28 21715064
28 21715088
28 21715139
28 21715301
28 21715376
28 21715683
28 21715776
28 21717121
28 21718399
28 21718487
28 21718882
28 21719753
28 21719861
28 21719928
28 21720070
28 21720105
28 21720323
28 21720328
28 21720411
28 21720555
28 21720629
28 21720630
28 21720676
28 21720753
28 21720764
28 21720933
28 21720946
28 21720971
28 21720980
28 21721050
28 21721097
28 21721146
28 21721244
28 21721283
28 21721430
28 21721464
28 21721572
28 21721600
28 21721647
28 21721648
28 21721649
28 21721740
28 21721788
28 21721865
28 21722374
28 21722499
28 21723014
28 21723568
28 21723902
28 21725049
28 21725906
28 21726444
28 21726614
28 21726813
28 21726836
28 21727244
28 21727245
28 21727744
28 21728092
28 21728251
28 21729608
28 21729887
28 21730136
28 21730636
28 21730890
28 21730892
28 21731140
28 21731141
28 21731209
28 21731222
28 21731576
28 21731626
28 21731752
28 21731842
28 21731888
28 21731896
28 21732076
28 21732085
28 21732132
28 21732168
28 21732182
28 21732244
28 21732252
28 21732275
28 21732417
28 21732418
28 21732425
28 21732515
28 21732644
28 21732767
28 21732787
28 21732859
28 21732946
28 21733009
28 21733030
28 21733042
28 21733289
28 21733328
28 21733358
28 21733384
28 21733412
28 21733438
28 21733490
28 21733523
28 21733661
28 21733731
28 21733741
28 21733903
28 21734056
28 21734062
28 21734197
28 21734302
28 21734312
28 21734447
28 21735672
28 21735732
28 21738881
28 21739112
28 21739192
28 21739226
28 21739453
28 21739456
28 21739508
28 21739624
28 21739664
28 21740568
28 21741003
28 21741464
28 21741944
28 21742009
28 21742193
28 21742364
28 21742466
28 21743309
28 21743504
28 21743516
28 21745999
28 21746290
28 21748073
28 21748092
28 21748918
28 21749110
28 21749888
28 21750429
28 21750722
28 21750855
28 21751107
28 21752251
28 21754090
28 21755099
28 21755176
28 21755625
28 21756905
28 21757062
28 21757902
28 21758026
28 21758386
28 21765755
28 21765820
28 21765908
28 21766126
28 21767188
28 21768088
28 21768089
28 21768539
28 21769295
28 21769765
28 21770077
28 21770542
28 21771505
28 21772255
28 21773157
28 21773297
28 21773307
28 21773330
28 21773701
28 21773761
28 21774186
28 21774334
28 21774536
28 21776124
28 21776490
28 21776597
28 21776698
28 21776765
28 21776786
28 21776905
28 21777023
28 21777045
28 21777105
28 21777226
28 21777333
28 21777382
28 21777812
28 21778042
28 21778344
28 21778345
28 21778388
28 21778618
28 21778641
28 21778669
28 21779042
28 21779067
28 21779086
28 21779094
28 21779154
28 21779167
28 21779263
28 21779319
28 21779425
28 21779626
28 21780010
28 21780254
28 21780364
28 21780462
28 21780604
28 21780634
28 21780683
28 21780761
28 21780764
28 21780797
28 21780996
28 21781243
28 21781250
28 21781337
28 21781997
28 21782197
28 21782217
28 21782673
28 21782674
28 21782725
28 21782758
28 21782775
28 21782928
28 21783007
28 21783038
28 21783104
28 21783111
28 21783173
28 21783176
28 21783243
28 21783286
28 21783436
28 21783488
28 21783543
28 21783729
28 21783809
28 21783839
28 21783848
28 21783859
28 21783884
28 21783889
28 21783904
28 21783908
28 21785462
28 21786980
28 21787684
28 21787884
28 21788019
28 21788511
28 21788622
28 21788951
28 21789220
28 21789238
28 21789240
28 21789910
28 21790006
28 21790835
28 21791804
28 21792263
28 21792365
28 21793605
28 21793834
28 21793841
28 21793880
28 21793934
28 21793985
28 21794037
28 21794063
28 21794176
28 21794363
28 21794479
28 21795399
28 21795516
28 21795551
28 21795836
28 21795960
28 21795996
28 21796629
28 21796656
28 21797359
28 21797373
28 21797395
28 21797401
28 21797494
28 21797751
28 21797767
28 21797809
28 21798341
28 21798945
28 21799251
28 21799377
28 21799502
28 21799792
28 21799872
28 21799905
28 21800152
28 21800155
28 21800203
28 21801018
28 21801103
28 21801222
28 21801319
28 21801427
28 21801443
28 21801682
28 21801703
28 21801721
28 21802080
28 21802201
28 21802207
28 21802276
28 21802285
28 21802328
28 21802348
28 21802462
28 21802465
28 21802551
28 21802732
28 21803472
28 21803609
28 21803796
28 21803844
28 21803935
28 21804315
28 21804338
28 21804352
28 21804360
28 21804375
28 21804561
28 21804606
28 21806619
28 21806763
28 21807820
28 21807862
28 21807899
28 21808105
28 21808257
28 21808779
28 21809009
28 21809013
28 21809156
28 21809361
28 21810196
28 21810360
28 21810699
28 21811065
28 21811329
28 21811393
28 21811658
28 21812091
28 21812565
28 21812749
28 21812986
28 21813976
28 21814064
28 21814623
28 21816302
28 21816809
28 21816925
28 21817007
28 21817259
28 21817326
28 21817364
28 21817626
28 21817696
28 21818237
28 21818337
28 21818488
28 21819141
28 21819163
28 21819384
28 21819448
28 21819459
28 21819494
28 21819764
28 21819884
28 21819889
28 21819932
28 21819933
28 21820018
28 21820044
28 21820046
28 21820523
28 21820535
28 21820548
28 21820860
28 21820940
28 21821031
28 21821037
28 21821153
28 21821163
28 21821167
28 21821407
28 21821575
28 21821643
28 21821796
28 21821916
28 21822178
28 21822617
28 21822727
28 21823392
28 21823414
28 21823525
28 21823529
28 21823594
28 21823685
28 21823983
28 21823990
28 21824130
28 21825003
28 21828528
28 21828630
28 21828800
28 21829196
28 21829481
28 21829529
28 21829633
28 21830061
28 21831253
28 21831679
28 21832113
28 21832117
28 21832555
28 21832712
28 21832799
28 21832807
28 21832822
28 21832840
28 21832902
28 21833011
28 21833093
28 21833135
28 21833211
28 21833286
28 21833352
28 21833389
28 21833518
28 21833569
28 21833663
28 21833737
28 21833801
28 21833925
28 21833996
28 21834062
28 21834125
28 21834134
28 21834165
28 21834195
28 21834271
28 21834321
28 21834322
28 21834339
28 21834409
28 21834549
28 21834630
28 21835222
28 21835240
28 21835707
28 21835815
28 21836030
28 21836068
28 21836115
28 21836141
28 21836147
28 21836166
28 21836348
28 21836372
28 21836410
28 21836459
28 21836474
28 21836493
28 21836494
28 21836547
28 21836551
28 21837295
28 21837300
28 21837317
28 21837368
28 21837434
28 21837687
28 21837700
28 21841316
28 21841328
28 21841512
28 21841515
28 21841623
28 21842138
28 21842285
28 21842467
28 21842472
28 21842542
28 21842673
28 21842774
28 21843932
28 21844097
28 21844275
28 21844307
28 21844316
28 21844481
28 21844524
28 21844573
28 21844832
28 21854208
28 21854249
28 21854900
28 21855112
28 21855473
28 21855474
28 21856845
28 21856909
28 21857178
28 21857499
28 21857786
28 21857812
28 21857818
28 21857927
28 21857933
28 21857981
28 21858081
28 21858102
28 21858188
28 21858299
28 21859044
28 21859170
28 21859180
28 21859719
28 21860040
28 21860052
28 21860112
28 21860503
28 21860519
28 21860611
28 21860813
28 21861228
28 21861467
28 21861533
28 21861792
28 21861971
28 21862054
28 21862086
28 21862118
28 21862329
28 21862334
28 21862383
28 21862718
28 21862730
28 21862768
28 21862981
28 21863041
28 21863069
28 21863111
28 21863197
28 21863229
28 21863263
28 21863488
28 21863489
28 21863805
28 21863984
28 21863990
28 21864301
28 21864666
28 21864760
28 21864775
28 21864783
28 21864808
28 21864844
28 21864968
28 21865039
28 21865072
28 21865796
28 21865941
28 21865983
28 21866106
28 21866743
28 21867248
28 21867606
28 21867710
28 21867757
28 21867779
28 21867789
28 21867883
28 21867915
28 21868066
28 21868115
28 21868200
28 21868343
28 21868526
28 21869244
28 21869343
28 21869348
28 21869401
28 21869569
28 21869610
28 21870079
28 21870141
28 21870251
28 21870268
28 21870285
28 21870459
28 21870468
28 21870492
28 21870668
28 21870721
28 21870747
28 21870762
28 21870803
28 21870925
28 21871315
28 21871388
28 21871420
28 21871443
28 21871450
28 21871504
28 21871515
28 21871776
28 21872121
28 21872141
28 21872391
28 21872427
28 21874220
28 21874248
28 21874365
28 21874773
28 21874924
28 21875366
28 21875446
28 21875464
28 21875659
28 21875672
28 21875728
28 21875778
28 21875808
28 21875840
28 21876104
28 21876129
28 21876211
28 21876221
28 21876413
28 21876469
28 21876539
28 21876565
28 21876639
28 21876736
28 21876743
28 21876753
28 21876829
28 21876928
28 21877019
28 21877080
28 21877094
28 21877271
28 21877279
28 21877391
28 21877536
28 21877597
28 21877740
28 21877768
28 21877851
28 21877854
28 21877857
28 21877874
28 21877924
28 21877996
28 21878176
28 21878824
28 21878833
28 21878861
28 21880189
28 21880193
28 21880197
28 21880347
28 21880626
28 21880909
28 21881032
28 21881050
28 21881071
28 21881345
28 21881679
28 21881712
28 21882183
28 21882373
28 21883283
28 21883290
28 21883303
28 21883391
28 21883499
28 21883542
28 21883547
28 21884109
28 21884112
28 21884113
28 21886984
28 21886986
28 21886997
28 21887098
28 21887135
28 21887138
28 21887151
28 21887184
28 21887223
28 21887417
28 21887437
28 21887466
28 21887558
28 21887602
28 21887625
28 21891372
28 21891410
28 21893930
28 21896370
28 21896375
28 21896618
28 21896929
28 21897328
28 21897648
28 21897821
28 21898097
28 21898320
28 21898394
28 21898400
28 21898522
28 21898595
28 21898817
28 21899330
28 21899940
28 21900091
28 21900124
28 21900381
28 21900476
28 21900983
28 21901004
28 21901162
28 21901717
28 21901744
28 21901806
28 21903737
28 21903747
28 21903859
28 21903861
28 21903903
28 21903936
28 21904015
28 21904033
28 21904075
28 21904609
28 21904671
28 21904741
28 21904775
28 21904850
28 21904860
28 21904865
28 21904968
28 21905072
28 21905387
28 21905494
28 21905568
28 21905657
28 21905669
28 21905798
28 21905902
28 21905916
28 21905928
28 21905950
28 21905959
28 21906012
28 21906032
28 21906052
28 21906096
28 21906183
28 21906239
28 21906470
28 21906516
28 21906663
28 21906994
28 21907212
28 21907650
28 21907761
28 21907863
28 21908007
28 21908008
28 21908030
28 21908043
28 21908179
28 21908498
28 21908799
28 21909186
28 21909500
28 21909523
28 21916614
28 21916755
28 21917058
28 21917209
28 21917210
28 21917402
28 21918566
28 21918981
28 21920146
28 21920161
28 21920200
28 21920288
28 21920632
28 21920792
28 21921092
28 21921182
28 21921348
28 21921476
28 21923138
28 21923179
28 21923334
28 21923627
28 21923823
28 21923995
28 21924182
28 21924767
28 21924844
28 21925132
28 21926041
28 21926525
28 21926789
28 21926943
28 21927593
28 21927594
28 21927599
28 21927724
28 21927854
28 21929432
28 21929605
28 21929891
28 21929929
28 21930100
28 21930400
28 21930584
28 21930623
28 21930735
28 21930838
28 21932621
28 21932650
28 21934048
28 21934696
28 21934977
28 21935215
28 21935694
28 21935724
28 21936127
28 21936345
28 21936572
28 21936891
28 21939759
28 21939767
28 21940479
28 21940556
28 21940921
28 21941742
28 21945058
28 21945762
28 21945835
28 21945881
28 21946878
28 21947466
28 21948725
28 21948875
28 21949058
28 21949417
28 21949462
28 21950187
28 21950765
28 21951768
28 21952331
28 21952835
28 21952911
28 21953125
28 21953408
28 21954263
28 21954755
28 21957173
28 21957693
28 21958245
28 21958734
28 21959824
28 21959963
28 21960115
28 21961168
28 21969814
28 21970759
28 21970880
28 21971074
28 21971212
28 21971932
28 21971942
28 21972642
28 21972670
28 21973239
28 21974015
28 21974084
28 21974100
28 21974187
28 21974508
28 21974537
28 21974989
28 21975093
28 21975435
28 21975437
28 21975446
28 21975519
28 21977207
28 21977341
28 21977473
28 21977795
28 21977801
28 21978193
28 21979449
28 21979483
28 21980022
28 21980070
28 21982292
28 21982334
28 21983520
28 21984127
28 21984596
28 21984669
28 21984884
28 21984925
28 21985405
28 21986138
28 21986534
28 21986908
28 21986974
28 21986980
28 21987214
28 21987296
28 21987360
28 21987666
28 21988457
28 21988968
28 21989057
28 21989480
28 21989853
28 21990011
28 21990128
28 21990767
28 21991522
28 21991940
28 21992165
28 21992528
28 21992810
28 21992958
28 21993048
28 21993063
28 21993636
28 21994501
28 21995195
28 21996465
28 21997067
28 21997533
28 21997539
28 21999132
28 21999476
28 21999478
28 22000883
28 22001216
28 22001659
28 22001660
28 22001696
28 22001784
28 22002069
28 22002086
28 22002370
28 22002676
28 22002677
28 22002845
28 22006329
28 22006337
28 22007147
28 22007316
28 22007850
28 22008096
28 22009866
28 22010950
28 22011167
28 22011245
28 22011922
28 22012294
28 22012671
28 22013070
28 22013413
28 22015001
28 22015122
28 22015193
28 22015373
28 22016170
28 22016441
28 22017103
28 22017440
28 22017785
28 22019377
28 22019885
28 22020251
28 22020258
28 22020694
28 22024019
28 22025168
28 22025647
28 22025880
28 22025915
28 22026055
28 22027404
28 22027708
28 22027832
28 22032863
28 22033084
28 22033834
28 22034313
28 22034365
28 22034377
28 22034461
28 22034624
28 22034702
28 22034955
28 22034968
28 22035160
28 22035207
28 22035600
28 22035931
28 22036630
28 22037358
28 22037790
28 22037791
28 22037862
28 22038454
28 22038455
28 22044282
28 22044552
28 22046228
28 22046860
28 22047313
28 22047329
28 22047910
28 22048078
28 22048577
28 22049581
28 22049590
28 22050617
28 22050780
28 22051952
28 22051968
28 22052289
28 22052447
28 22054297
28 22054493
28 22054595
28 22054688
28 22055164
28 22055525
28 22055731
28 22056134
28 22056146
28 22056306
28 22056408
28 22056490
28 22056720
28 22056840
28 22056846
28 22057191
28 22058566
28 22058664
28 22058793
28 22059288
28 22059698
28 22059880
28 22060202
28 22061129
28 22061139
28 22062285
28 22062301
28 22062410
28 22062496
28 22062563
28 22062721
28 22062776
28 22063077
28 22064147
28 22064436
28 22067892
28 22068047
28 22068620
28 22068785
28 22069551
28 22069575
28 22070069
28 22070125
28 22070298
28 22070378
28 22070786
28 22070863
28 22070901
28 22070979
28 22070996
28 22071280
28 22071869
28 22071911
28 22071943
28 22073193
28 22073339
28 22073826
28 22073840
28 22074059
28 22074288
28 22074415
28 22075042
28 22075985
28 22076299
28 22076408
28 22076547
28 22076676
28 22076700
28 22076776
28 22076795
28 22076903
28 22078239
28 22078673
28 22078887
28 22078894
28 22078901
28 22078905
28 22079033
28 22079074
28 22080689
28 22081021
28 22081373
28 22081400
28 22081734
28 22081827
28 22081929
28 22082791
28 22083363
28 22083846
28 22083906
28 22084430
28 22085743
28 22087983
28 22088324
28 22089086
28 22089177
28 22089536
28 22090154
28 22090167
28 22090307
28 22090533
28 22090801
28 22091224
28 22091688
28 22093159
28 22093218
28 22093638
28 22093934
28 22098811
28 22099143
28 22102459
28 22102613
28 22102766
28 22103275
28 22103296
28 22103328
28 22103357
28 22103367
28 22103377
28 22103659
28 22103727
28 22103733
28 22103739
28 22103807
28 22103813
28 22103815
28 22104177
28 22104255
28 22104259
28 22104495
28 22104577
28 22104612
28 22104883
28 22104892
28 22105012
28 22105217
28 22106965
28 22106998
28 22107185
28 22107206
28 22107207
28 22107437
28 22107714
28 22107824
28 22108098
28 22108290
28 22108550
28 22108825
28 22108833
28 22109356
28 22109759
28 22110002
28 22110103
28 22110170
28 22111438
28 22111445
28 22112362
28 22112633
28 22112723
28 22112905
28 22112961
28 22113020
28 22113142
28 22113294
28 22113512
28 22113650
28 22114145
28 22114177
28 22114258
28 22114382
28 22114496
28 22114554
28 22114589
28 22114598
28 22114763
28 22114823
28 22114850
28 22115031
28 22117921
28 22118034
28 22118167
28 22118765
28 22119114
28 22119437
28 22121353
28 22122274
28 22122275
28 22122348
28 22122376
28 22122490
28 22122828
28 22123002
28 22123066
28 22123108
28 22123414
28 22123682
28 22123962
28 22124262
28 22124338
28 22124358
28 22128434
28 22128511
28 22128750
28 22128826
28 22128916
28 22129082
28 22129192
28 22129414
28 22129955
28 22130058
28 22130080
28 22130780
28 22130941
28 22131159
28 22131212
28 22131562
28 22131605
28 22132445
28 22132590
28 22132591
28 22132600
28 22132818
28 22132875
28 22133106
28 22133716
28 22134338
28 22134341
28 22134582
28 22134793
28 22134801
28 22134813
28 22140519
28 22140799
28 22141397
28 22141620
28 22142269
28 22142549
28 22142768
28 22143112
28 22143415
28 22143441
28 22143457
28 22143566
28 22143677
28 22143717
28 22143982
28 22144166
28 22144495
28 22144985
28 22145679
28 22145856
28 22147890
28 22148302
28 22148878
28 22149033
28 22149303
28 22149346
28 22149399
28 22149569
28 22149629
28 22149742
28 22150170
28 22150270
28 22150360
28 22150367
28 22150466
28 22150498
28 22150507
28 22150518
28 22150526
28 22150527
28 22150561
28 22150565
28 22150715
28 22150744
28 22150805
28 22150807
28 22150832
28 22150863
28 22150893
28 22150922
28 22151132
28 22151176
28 22151199
28 22151207
28 22151461
28 22151538
28 22151540
28 22151610
28 22151654
28 22151713
28 22151883
28 22152304
28 22152536
28 22152543
28 22152593
28 22152633
28 22152803
28 22153053
28 22153095
28 22153244
28 22153282
28 22153299
28 22153917
28 22154247
28 22154500
28 22154616
28 22154666
28 22154671
28 22154925
28 22155377
28 22155560
28 22156028
28 22156162
28 22156247
28 22156482
28 22156541
28 22156619
28 22156661
28 22156768
28 22156800
28 22156834
28 22157087
28 22157428
28 22157640
28 22157750
28 22157794
28 22159277
28 22159588
28 22159988
28 22160081
28 22160163
28 22160276
28 22160329
28 22161138
28 22161176
28 22162782
28 22162828
28 22162829
28 22163385
28 22163412
28 22163417
28 22163521
28 22163525
28 22163688
28 22164072
28 22164154
28 22164237
28 22164305
28 22164321
28 22164331
28 22164796
28 22164837
28 22164965
28 22165485
28 22165599
28 22165744
28 22165894
28 22166130
28 22166257
28 22166274
28 22166305
28 22166339
28 22166368
28 22166848
28 22167682
28 22167704
28 22167745
28 22167850
28 22167851
28 22167864
28 22167868
28 22169054
28 22169095
28 22169436
28 22169554
28 22169694
28 22169956
28 22169990
28 22170030
28 22170039
28 22170088
28 22170089
28 22170124
28 22170172
28 22170175
28 22170176
28 22170218
28 22170248
28 22170337
28 22170553
28 22170861
28 22170878
28 22170918
28 22171020
28 22171163
28 22171217
28 22171238
28 22171253
28 22171266
28 22171284
28 22171340
28 22171456
28 22171599
28 22171601
28 22171775
28 22171951
28 22172056
28 22172108
28 22172221
28 22172270
28 22172284
28 22172302
28 22172493
28 22172888
28 22172985
28 22173189
28 22173338
28 22173456
28 22173652
28 22173753
28 22173877
28 22174256
28 22174304
28 22174543
28 22175387
28 22175403
28 22175602
28 22176429
28 22176654
28 22177137
28 22177307
28 22177385
28 22177635
28 22177773
28 22177864
28 22178793
28 22178881
28 22178910
28 22178958
28 22179100
28 22179261
28 22179355
28 22179545
28 22179572
28 22179940
28 22183093
28 22183222
28 22183362
28 22183676
28 22183786
28 22183972
28 22183984
28 22184222
28 22184277
28 22184658
28 22184698
28 22185170
28 22185212
28 22185219
28 22185240
28 22185534
28 22185554
28 22186011
28 22186139
28 22186217
28 22186543
28 22187477
28 22187478
28 22187767
28 22187795
28 22187864
28 22187887
28 22187892
28 22187916
28 22187929
28 22188014
28 22188051
28 22188131
28 22188193
28 22188383
28 22188405
28 22188556
28 22188608
28 22188730
28 22188754
28 22188755
28 22188763
28 22188960
28 22188999
28 22189009
28 22189034
28 22189035
28 22189071
28 22189692
28 22190174
28 22190253
28 22190375
28 22190662
28 22192415
28 22193394
28 22193434
28 22193440
28 22193485
28 22193508
28 22193672
28 22193677
28 22193681
28 22193793
28 22193975
28 22194001
28 22194009
28 22194060
28 22194074
28 22194078
28 22194081
28 22194183
28 22194247
28 22194301
28 22194392
28 22194500
28 22194639
28 22195698
28 22195912
28 22195926
28 22196464
28 22196551
28 22198011
28 22198198
28 22198427
28 22199517
28 22199564
28 22199603
28 22199926
28 22199945
28 22199967
28 22200733
28 22200743
28 22201588
28 22201993
28 22202147
28 22202403
28 22202512
28 22202593
28 22202663
28 22202784
28 22203113
28 22203246
28 22203462
28 22203694
28 22203700
28 22203784
28 22203813
28 22204441
28 22204743
28 22204749
28 22204805
28 22204826
28 22204827
28 22205167
28 22205499
28 22205525
28 22205608
28 22205736
28 22205738
28 22205956
28 22206770
28 22206804
28 22207076
28 22207114
28 22207188
28 22207264
28 22207939
28 22208066
28 22208085
28 22208153
28 22208213
28 22208347
28 22208423
28 22208740
28 22208956
28 22208981
28 22209110
28 22209148
28 22209149
28 22209283
28 22209340
28 22209357
28 22209365
28 22209399
28 22209443
28 22209490
28 22209593
28 22209686
28 22209803
28 22209832
28 22209846
28 22209905
28 22209918
28 22209920
28 22209921
28 22210028
28 22210146
28 22210254
28 22210286
28 22210637
28 22210702
28 22210830
28 22211035
28 22211046
28 22211101
28 22213279
28 22213770
28 22213982
28 22214234
28 22214305
28 22214424
28 22214482
28 22214559
28 22214567
28 22214612
28 22214851
28 22214901
28 22214936
28 22215001
28 22215041
28 22215179
28 22215211
28 22215247
28 22215248
28 22215353
28 22215376
28 22215502
28 22215519
28 22215583
28 22215589
28 22215661
28 22215730
28 22216103
28 22216146
28 22216343
28 22216402
28 22218505
28 22218696
28 22218778
28 22218926
28 22218930
28 22219283
28 22219393
28 22219405
28 22219559
28 22219574
28 22219587
28 22219680
28 22219706
28 22219754
28 22219812
28 22219841
28 22219949
28 22219955
28 22219962
28 22220953
28 22221006
28 22221033
28 22221045
28 22221083
28 22221093
28 22221110
28 22221263
28 22221338
28 22221566
28 22221585
28 22221606
28 22221607
28 22221625
28 22221642
28 22221655
28 22221683
28 22221723
28 22221757
28 22221764
28 22221809
28 22221838
28 22221906
28 22221915
28 22221922
28 22221932
28 22221973
28 22222016
28 22222021
28 22222089
28 22222154
28 22222160
28 22222166
28 22222177
28 22222191
28 22222222
28 22222259
28 22222369
28 22222438
28 22222596
28 22222720
28 22222792
28 22222796
28 22222887
28 22223371
28 22224147
28 22224193
28 22224246
28 22224388
28 22224795
28 22224926
28 22225012
28 22225123
28 22225152
28 22225172
28 22225286
28 22225412
28 22226377
28 22226520
28 22227394
28 22227777
28 22227944
28 22230005
28 22230483
28 22230508
28 22230513
28 22230576
28 22230602
28 22230641
28 22230791
28 22230977
28 22231032
28 22231070
28 22231106
28 22231107
28 22231116
28 22231165
28 22231185
28 22231206
28 22231323
28 22231397
28 22231401
28 22231444
28 22231482
28 22231497
28 22231919
28 22231996
28 22232007
28 22232128
28 22232292
28 22232304
28 22232316
28 22232404
28 22232522
28 22232585
28 22232626
28 22232655
28 22232673
28 22232779
28 22232826
28 22232851
28 22232908
28 22233007
28 22233255
28 22233262
28 22233513
28 22233709
28 22233778
28 22233893
28 22233955
28 22234063
28 22234891
28 22234993
28 22234997
28 22235182
28 22235189
28 22235259
28 22235303
28 22235888
28 22235983
28 22235988
28 22236213
28 22236348
28 22236413
28 22236518
28 22236529
28 22236558
28 22236698
28 22236708
28 22237017
28 22237149
28 22237279
28 22237293
28 22237311
28 22237339
28 22237626
28 22237697
28 22237725
28 22238125
28 22238127
28 22238210
28 22238219
28 22238220
28 22238303
28 22238310
28 22238381
28 22238401
28 22238506
28 22238521
28 22238555
28 22238573
28 22238605
28 22238629
28 22238729
28 22238745
28 22238753
28 22238784
28 22238826
28 22238837
28 22239940
28 22239949
28 22239993
28 22239999
28 22240004
28 22240030
28 22240103
28 22240200
28 22240226
28 22240352
28 22240641
28 22240763
28 22240794
28 22240929
28 22240949
28 22241058
28 22241094
28 22241095
28 22241112
28 22241304
28 22241640
28 22241955
28 22241968
28 22242017
28 22242018
28 22242122
28 22242158
28 22242212
28 22242269
28 22242364
28 22242369
28 22242409
28 22242414
28 22242522
28 22242640
28 22242896
28 22242900
28 22242935
28 22242989
28 22242994
28 22243701
28 22244089
28 22244231
28 22244318
28 22244418
28 22244432
28 22244462
28 22244465
28 22244498
28 22244552
28 22244646
28 22244736
28 22244762
28 22244763
28 22244792
28 22244912
28 22244925
28 22244984
28 22245016
28 22245020
28 22245024
28 22245069
28 22245081
28 22245095
28 22245173
28 22245194
28 22245222
28 22245285
28 22245463
28 22245464
28 22245466
28 22245503
28 22245619
28 22245622
28 22245628
28 22245716
28 22245798
28 22245831
28 22246219
28 22246260
28 22246421
28 22246470
28 22246686
28 22247107
28 22247196
28 22247236
28 22247473
28 22247490
28 22247560
28 22247614
28 22247706
28 22247931
28 22248707
28 22248894
28 22249095
28 22249245
28 22249311
28 22249375
28 22249433
28 22249549
28 22249574
28 22249592
28 22249623
28 22249905
28 22250027
28 22250050
28 22250104
28 22250200
28 22250386
28 22250493
28 22251129
28 22251284
28 22251430
28 22251450
28 22251522
28 22251584
28 22251642
28 22251838
28 22251927
28 22252042
28 22252235
28 22253306
28 22253486
28 22253500
28 22253616
28 22253674
28 22253768
28 22253785
28 22253816
28 22253842
28 22254014
28 22254338
28 22254340
28 22254437
28 22254460
28 22254489
28 22254576
28 22254642
28 22254668
28 22254835
28 22254849
28 22254962
28 22255216
28 22255436
28 22255489
28 22255494
28 22255580
28 22255672
28 22255953
28 22256207
28 22256237
28 22256412
28 22256431
28 22256608
28 22256698
28 22256769
28 22256772
28 22256806
28 22257157
28 22257184
28 22258464
28 22258568
28 22258604
28 22258670
28 22258730
28 22258743
28 22258923
28 22258947
28 22258968
28 22259011
28 22259137
28 22259138
28 22259231
28 22259327
28 22259426
28 22259487
28 22259498
28 22259722
28 22259801
28 22259958
28 22260080
28 22260267
28 22260483
28 22260498
28 22260850
28 22260956
28 22260974
28 22261095
28 22261208
28 22261231
28 22261242
28 22261334
28 22261381
28 22261707
28 22261781
28 22262269
28 22262305
28 22262425
28 22262508
28 22262618
28 22262657
28 22262770
28 22262793
28 22262886
28 22262923
28 22263595
28 22263630
28 22263658
28 22263663
28 22263667
28 22263668
28 22263672
28 22263793
28 22263828
28 22263867
28 22263939
28 22263989
28 22265206
28 22265326
28 22265719
28 22265754
28 22265771
28 22265779
28 22265784
28 22265807
28 22265813
28 22265820
28 22265926
28 22265962
28 22266040
28 22266043
28 22266067
28 22266085
28 22266126
28 22266172
28 22266173
28 22266218
28 22266259
28 22266291
28 22266336
28 22266462
28 22266500
28 22266541
28 22266647
28 22266722
28 22266770
28 22266864
28 22266871
28 22266872
28 22266893
28 22266899
28 22266934
28 22266953
28 22266957
28 22266993
28 22267078
28 22267122
28 22267131
28 22267235
28 22267243
28 22267248
28 22267271
28 22267336
28 22267395
28 22267605
28 22270938
28 22270944
28 22271052
28 22271093
28 22271150
28 22271384
28 22271513
28 22271752
28 22271781
28 22271791
28 22271792
28 22271842
28 22271961
28 22272038
28 22272101
28 22272206
28 22272253
28 22272663
28 22272682
28 22272787
28 22272868
28 22272921
28 22272967
28 22272974
28 22273073
28 22273087
28 22273295
28 22273393
28 22273433
28 22273512
28 22273714
28 22273944
28 22273985
28 22274363
28 22274488
28 22274683
28 22274981
28 22275007
28 22275172
28 22275304
28 22275649
28 22275712
28 22275879
28 22275931
28 22276009
28 22276367
28 22276491
28 22276655
28 22276774
28 22276899
28 22276912
28 22277270
28 22277400
28 22277478
28 22277530
28 22277590
28 22277720
28 22277724
28 22277762
28 22277807
28 22277913
28 22278276
28 22278298
28 22278314
28 22278406
28 22278617
28 22278747
28 22281857
28 22283385
28 22285156
28 22286161
28 22286657
28 22288938
28 22289256
28 22289382
28 22289684
28 22289780
28 22290409
28 22290795
28 22291730
28 22291731
28 22292218
28 22293899
28 22294145
28 22294244
28 22295919
28 22296361
28 22297316
28 22297441
28 22298215
28 22299711
28 22302911
28 22302959
28 22303206
28 22303288
28 22303293
28 22303361
28 22303537
28 22304157
28 22305291
28 22305942
28 22306094
28 22306418
28 22307370
28 22308055
28 22308116
28 22309848
28 22311005
28 22311053
28 22311439
28 22311527
28 22311751
28 22311979
28 22311991
28 22312035
28 22312544
28 22313545
28 22313616
28 22313652
28 22313675
28 22313706
28 22314572
28 22314592
28 22314602
28 22314633
28 22314641
28 22314645
28 22314858
28 22315072
28 22315137
28 22315251
28 22315330
28 22315520
28 22315734
28 22315864
28 22315969
28 22316011
28 22316086
28 22316310
28 22316336
28 22316346
28 22316383
28 22316392
28 22316394
28 22316401
28 22316439
28 22316444
28 22316488
28 22316683
28 22316784
28 22316840
28 22317259
28 22317531
28 22317615
28 22317628
28 22317661
28 22317746
28 22317845
28 22317892
28 22317905
28 22318001
28 22318426
28 22318428
28 22318614
28 22318679
28 22319606
28 22319618
28 22319987
28 22320155
28 22320423
28 22320525
28 22320528
28 22320529
28 22320756
28 22320765
28 22320889
28 22321290
28 22321346
28 22321439
28 22321446
28 22321485
28 22321499
28 22321559
28 22323381
28 22323421
28 22323867
28 22323868
28 22323878
28 22324030
28 22324395
28 22324601
28 22324823
28 22324845
28 22325082
28 22325218
28 22325325
28 22325529
28 22325552
28 22325729
28 22325765
28 22326088
28 22326092
28 22326169
28 22326202
28 22326401
28 22326446
28 22326447
28 22326448
28 22326666
28 22326733
28 22326850
28 22326871
28 22326901
28 22326942
28 22329849
28 22329949
28 22330018
28 22330069
28 22330071
28 22330072
28 22330081
28 22330095
28 22330189
28 22330198
28 22330199
28 22330214
28 22330240
28 22330458
28 22330476
28 22330534
28 22330535
28 22330568
28 22330638
28 22330642
28 22330741
28 22330742
28 22330786
28 22330831
28 22330859
28 22330862
28 22330909
28 22330981
28 22331057
28 22331093
28 22331226
28 22331477
28 22331530
28 22331543
28 22331553
28 22331605
28 22331731
28 22331807
28 22331841
28 22331914
28 22332076
28 22332089
28 22332112
28 22332164
28 22332213
28 22332710
28 22332718
28 22332917
28 22333420
28 22333433
28 22333700
28 22334089
28 22334173
28 22334367
28 22334521
28 22334696
28 22334738
28 22334831
28 22334837
28 22334853
28 22334934
28 22334935
28 22335028
28 22335694
28 22335696
28 22335708
28 22335799
28 22335874
28 22335923
28 22335963
28 22336110
28 22336267
28 22336703
28 22336835
28 22337012
28 22337088
28 22337247
28 22337517
28 22337976
28 22338100
28 22338190
28 22338662
28 22338790
28 22339040
28 22339069
28 22339305
28 22339363
28 22339443
28 22339451
28 22339672
28 22339747
28 22339805
28 22339827
28 22340179
28 22340255
28 22340280
28 22340314
28 22340491
28 22340823
28 22340830
28 22340831
28 22340967
28 22340977
28 22341166
28 22341396
28 22341437
28 22341452
28 22341575
28 22341612
28 22341822
28 22341844
28 22341861
28 22341898
28 22341903
28 22341940
28 22341955
28 22342573
28 22342593
28 22342624
28 22342694
28 22342726
28 22342727
28 22342895
28 22342916
28 22342921
28 22343020
28 22343079
28 22343092
28 22343274
28 22343293
28 22343534
28 22343663
28 22343793
28 22343811
28 22343999
28 22344065
28 22344124
28 22344250
28 22344272
28 22344284
28 22344301
28 22344782
28 22344792
28 22345020
28 22345090
28 22345213
28 22348847
28 22349260
28 22350728
28 22351391
28 22352695
28 22353455
28 22353478
28 22353543
28 22354799
28 22354816
28 22356790
28 22357133
28 22358308
28 22358361
28 22358623
28 22358992
28 22359133
28 22359138
28 22359260
28 22359738
28 22359868
28 22359869
28 22360221
28 22360369
28 22360494
28 22360507
28 22360585
28 22360772
28 22360826
28 22361015
28 22361145
28 22361244
28 22361425
28 22361573
28 22361765
28 22361798
28 22362056
28 22362070
28 22362118
28 22362510
28 22362812
28 22362830
28 22363247
28 22363792
28 22363869
28 22363905
28 22363971
28 22364142
28 22364202
28 22364331
28 22364519
28 22364539
28 22364654
28 22364734
28 22364897
28 22364974
28 22365004
28 22365144
28 22365220
28 22365271
28 22365802
28 22365803
28 22365816
28 22365857
28 22365978
28 22366024
28 22366131
28 22367280
28 22368289
28 22368344
28 22368647
28 22368658
28 22368851
28 22368900
28 22369264
28 22369312
28 22369443
28 22369984
28 22370069
28 22370084
28 22370221
28 22370408
28 22370422
28 22370432
28 22371190
28 22371191
28 22371263
28 22371577
28 22371646
28 22371659
28 22371739
28 22371960
28 22372242
28 22372433
28 22372439
28 22372519
28 22372567
28 22372667
28 22372729
28 22372735
28 22372805
28 22373016
28 22373049
28 22373306
28 22373401
28 22373427
28 22373441
28 22373466
28 22373849
28 22373933
28 22374049
28 22374173
28 22374367
28 22374390
28 22374496
28 22374579
28 22374615
28 22374821
28 22374945
28 22375009
28 22375978
28 22376013
28 22376042
28 22376048
28 22376091
28 22376221
28 22376413
28 22376499
28 22376517
28 22376555
28 22376612
28 22376802
28 22376813
28 22376903
28 22376914
28 22376938
28 22377123
28 22377184
28 22377315
28 22377337
28 22377358
28 22377422
28 22377525
28 22377568
28 22377733
28 22377744
28 22377750
28 22377764
28 22377802
28 22378001
28 22378025
28 22378225
28 22378244
28 22378437
28 22378538
28 22378582
28 22378632
28 22379107
28 22379131
28 22379207
28 22379310
28 22379346
28 22379577
28 22379615
28 22379648
28 22379783
28 22379800
28 22379910
28 22379915
28 22379928
28 22379979
28 22380203
28 22381025
28 22381636
28 22381763
28 22382191
28 22383284
28 22383607
28 22383610
28 22383654
28 22383688
28 22384522
28 22384707
28 22384820
28 22385030
28 22385517
28 22386012
28 22386080
28 22386206
28 22386886
28 22386887
28 22387249
28 22387527
28 22387689
28 22388188
28 22388190
28 22388221
28 22389146
28 22389762
28 22390405
28 22391625
28 22391660
28 22391830
28 22392265
28 22392495
28 22392545
28 22392548
28 22392913
28 22393632
28 22394420
28 22394981
28 22394989
28 22395093
28 22395375
28 22395519
28 22395535
28 22395641
28 22395833
28 22395844
28 22396081
28 22396117
28 22396303
28 22396375
28 22396615
28 22396632
28 22396638
28 22396642
28 22396657
28 22396666
28 22396751
28 22396860
28 22396871
28 22396940
28 22397037
28 22397216
28 22398725
28 22398761
28 22398817
28 22401312
28 22402380
28 22402688
28 22403869
28 22404471
28 22405092
28 22405095
28 22405254
28 22405525
28 22405923
28 22406299
28 22406712
28 22407665
28 22408128
28 22408887
28 22409934
28 22412119
28 22412369
28 22413247
28 22414076
28 22414426
28 22414970
28 22415291
28 22416074
28 22416155
28 22416358
28 22416517
28 22419603
28 22419937
28 22420226
28 22420279
28 22420581
28 22420655
28 22420827
28 22421973
28 22422024
28 22422073
28 22424233
28 22424258
28 22424467
28 22426004
28 22427288
28 22428497
28 22428738
28 22429673
28 22429718
28 22430409
28 22430450
28 22430758
28 22430785
28 22432200
28 22433308
28 22433691
28 22433733
28 22434517
28 22434543
28 22435415
28 22435637
28 22435945
28 22436430
28 22438845
28 22439359
28 22439772
28 22439833
28 22440149
28 22441439
28 22441510
28 22443448
28 22443495
28 22443496
28 22444806
28 22444820
28 22444879
28 22444993
28 22446357
28 22446441
28 22446626
28 22446643
28 22447226
28 22447445
28 22447453
28 22447847
28 22447861
28 22448223
28 22449707
28 22449847
28 22450152
28 22450193
28 22450240
28 22450243
28 22450260
28 22450447
28 22450452
28 22450594
28 22450624
28 22450721
28 22450723
28 22450751
28 22450770
28 22450891
28 22450892
28 22450960
28 22451052
28 22451182
28 22451359
28 22451455
28 22451533
28 22451556
28 22452111
28 22452114
28 22452181
28 22452685
28 22453084
28 22453118
28 22453442
28 22454571
28 22454949
28 22455036
28 22455296
28 22456005
28 22456793
28 22457573
28 22457877
28 22458088
28 22458638
28 22458719
28 22459036
28 22459078
28 22460894
28 22461988
28 22462278
28 22462308
28 22462612
28 22463074
28 22464421
28 22464427
28 22465137
28 22465472
28 22467870
28 22468002
28 22468302
28 22468502
28 22469378
28 22470165
28 22470168
28 22470279
28 22470806
28 22471118
28 22471965
28 22472158
28 22472411
28 22472608
28 22473366
28 22477339
28 22477346
28 22477473
28 22477911
28 22478153
28 22478320
28 22478930
28 22479302
28 22479512
28 22479622
28 22479711
28 22481397
28 22481526
28 22481586
28 22481598
28 22481714
28 22481729
28 22481818
28 22481971
28 22482188
28 22483026
28 22483586
28 22483726
28 22483732
28 22483752
28 22484043
28 22485380
28 22485797
28 22486033
28 22486211
28 22486435
28 22486448
28 22486592
28 22486787
28 22487431
28 22488311
28 22488554
28 22490513
28 22490768
28 22491171
28 22491193
28 22491196
28 22491489
28 22491566
28 22491776
28 22492133
28 22492301
28 22492318
28 22492749
28 22493266
28 22493281
28 22493299
28 22493332
28 22493632
28 22493640
28 22493657
28 22493733
28 22493779
28 22493823
28 22493890
28 22493974
28 22494147
28 22494179
28 22494279
28 22494410
28 22494439
28 22494445
28 22494507
28 22494694
28 22494695
28 22494859
28 22494983
28 22495019
28 22495190
28 22495237
28 22495316
28 22495426
28 22495429
28 22495438
28 22495770
28 22495917
28 22495918
28 22495974
28 22496003
28 22496219
28 22496233
28 22496272
28 22496302
28 22496401
28 22496433
28 22496651
28 22496701
28 22496895
28 22497137
28 22497160
28 22497174
28 22497184
28 22497231
28 22497244
28 22497521
28 22499120
28 22499143
28 22499207
28 22499242
28 22499688
28 22500095
28 22500149
28 22500165
28 22500230
28 22500590
28 22500910
28 22500983
28 22501036
28 22501692
28 22501964
28 22502064
28 22502793
28 22502837
28 22502979
28 22503094
28 22503326
28 22503429
28 22503516
28 22503594
28 22504033
28 22504086
28 22504225
28 22505471
28 22506287
28 22506425
28 22506436
28 22506560
28 22506701
28 22507093
28 22507190
28 22508528
28 22508560
28 22508574
28 22508601
28 22508686
28 22509023
28 22509523
28 22509939
28 22510058
28 22510088
28 22510196
28 22510392
28 22510456
28 22510756
28 22510787
28 22510889
28 22510936
28 22511139
28 22511154
28 22511257
28 22512985
28 22514124
28 22514267
28 22514430
28 22514458
28 22514470
28 22514539
28 22514540
28 22514547
28 22514578
28 22514580
28 22514594
28 22514701
28 22514905
28 22515005
28 22515077
28 22515208
28 22515285
28 22515334
28 22515454
28 22515481
28 22515942
28 22516025
28 22516056
28 22516404
28 22517194
28 22517340
28 22517376
28 22517846
28 22517850
28 22518415
28 22518722
28 22522534
28 22522706
28 22525141
28 22525534
28 22525656
28 22525734
28 22525749
28 22526289
28 22527260
28 22527350
28 22527460
28 22527524
28 22529348
28 22529456
28 22529531
28 22529801
28 22530044
28 22530163
28 22530474
28 22530506
28 22531148
28 22533007
28 22533023
28 22533275
28 22534094
28 22534101
28 22534172
28 22534185
28 22536518
28 22536564
28 22537023
28 22537037
28 22537097
28 22537340
28 22537824
28 22537880
28 22538232
28 22538241
28 22538886
28 22538949
28 22541795
28 22542295
28 22542320
28 22542339
28 22542570
28 22544538
28 22544974
28 22545178
28 22545279
28 22545513
28 22545804
28 22545920
28 22545955
28 22546008
28 22546102
28 22546282
28 22546372
28 22546860
28 22546955
28 22546968
28 22547264
28 22547659
28 22548172
28 22548266
28 22548295
28 22548996
28 22550176
28 22550195
28 22550253
28 22550255
28 22550308
28 22550326
28 22550331
28 22550501
28 22550518
28 22550584
28 22550633
28 22550663
28 22550668
28 22550763
28 22550797
28 22550822
28 22550823
28 22550844
28 22550854
28 22550867
28 22550981
28 22551206
28 22551617
28 22551737
28 22551804
28 22551880
28 22552013
28 22552046
28 22552052
28 22552157
28 22552251
28 22553714
28 22553769
28 22553874
28 22554175
28 22554407
28 22554489
28 22554499
28 22554642
28 22554677
28 22554915
28 22554931
28 22555047
28 22555075
28 22555104
28 22555269
28 22555322
28 22555337
28 22555357
28 22555360
28 22555428
28 22555569
28 22555581
28 22555587
28 22555680
28 22555693
28 22555750
28 22556118
28 22556145
28 22556379
28 22556421
28 22556525
28 22556574
28 22556592
28 22556655
28 22556668
28 22556683
28 22556709
28 22556726
28 22556794
28 22556891
28 22556982
28 22557029
28 22557054
28 22557066
28 22557147
28 22557240
28 22557322
28 22557376
28 22557383
28 22557394
28 22557395
28 22557399
28 22557404
28 22557429
28 22557627
28 22557686
28 22557687
28 22557697
28 22557719
28 22557959
28 22558390
28 22558448
28 22558706
28 22563901
28 22575013
28 22582460
28 22583485
28 22584915
28 22585227
28 22586438
28 22586919
28 22588380
28 22588681
28 22588719
28 22588779
28 22589200
28 22590065
28 22592166
28 22592409
28 22593566
28 22593791
28 22596241
28 22596524
28 22596822
28 22596852
28 22597117
28 22597362
28 22597532
28 22600019
28 22600404
28 22600814
28 22600848
28 22601347
28 22601419
28 22601558
28 22602631
28 22602689
28 22603518
28 22603589
28 22604838
28 22606525
28 22607876
28 22610906
28 22610937
28 22611071
28 22611302
28 22611507
28 22612372
28 22612965
28 22613925
28 22615617
28 22616665
28 22616928
28 22618087
28 22620187
28 22620209
28 22620309
28 22620356
28 22620494
28 22620545
28 22620582
28 22620667
28 22620703
28 22620845
28 22620851
28 22621001
28 22621222
28 22621224
28 22621344
28 22621394
28 22621600
28 22622817
28 22623652
28 22623774
28 22624422
28 22624433
28 22625177
28 22625187
28 22625422
28 22625436
28 22625551
28 22626125
28 22626147
28 22627409
28 22627415
28 22628055
28 22628629
28 22629604
28 22629956
28 22632004
28 22632111
28 22632330
28 22632553
28 22632927
28 22633022
28 22633715
28 22633922
28 22634353
28 22635638
28 22636512
28 22637091
28 22638111
28 22638280
28 22638889
28 22639133
28 22639144
28 22640565
28 22640719
28 22640742
28 22640775
28 22641001
28 22641193
28 22641202
28 22641372
28 22641398
28 22641635
28 22641651
28 22641687
28 22641722
28 22641739
28 22641769
28 22641829
28 22642243
28 22642368
28 22642623
28 22642840
28 22642850
28 22643172
28 22643345
28 22643388
28 22643565
28 22644778
28 22644995
28 22645123
28 22645807
28 22645826
28 22645991
28 22646097
28 22646268
28 22646281
28 22646297
28 22646673
28 22646674
28 22646791
28 22646924
28 22647120
28 22647140
28 22647193
28 22647334
28 22647378
28 22647383
28 22647402
28 22647406
28 22647407
28 22647411
28 22647440
28 22647549
28 22647762
28 22647780
28 22647784
28 22648406
28 22649131
28 22649266
28 22649765
28 22650244
28 22650768
28 22651199
28 22651244
28 22652288
28 22652389
28 22652461
28 22652495
28 22652606
28 22652651
28 22652795
28 22653048
28 22653130
28 22653131
28 22653137
28 22653139
28 22654365
28 22654752
28 22656271
28 22656336
28 22656891
28 22661916
28 22662066
28 22663342
28 22663650
28 22663788
28 22664305
28 22664728
28 22664850
28 22666053
28 22666092
28 22666322
28 22666577
28 22666803
28 22666824
28 22667573
28 22667676
28 22667809
28 22668582
28 22669151
28 22671408
28 22671436
28 22671683
28 22672017
28 22672383
28 22672540
28 22672727
28 22672825
28 22675672
28 22676890
28 22676894
28 22677244
28 22677588
28 22677810
28 22678481
28 22679204
28 22679669
28 22679812
28 22679899
28 22680705
28 22681012
28 22681386
28 22681629
28 22682772
28 22682995
28 22683336
28 22683623
28 22683994
28 22684385
28 22685436
28 22685974
28 22685977
28 22687803
28 22688565
28 22688733
28 22689306
28 22690184
28 22690856
28 22690901
28 22691199
28 22692128
28 22692483
28 22693407
28 22693544
28 22693562
28 22693690
28 22695032
28 22695298
28 22695401
28 22695629
28 22695661
28 22695802
28 22695838
28 22695932
28 22696175
28 22696540
28 22696697
28 22696717
28 22696752
28 22697586
28 22697737
28 22697809
28 22697849
28 22698053
28 22698454
28 22698491
28 22698526
28 22698590
28 22698597
28 22698615
28 22698621
28 22698681
28 22698763
28 22698873
28 22698882
28 22698934
28 22698935
28 22699022
28 22699029
28 22699036
28 22699037
28 22699048
28 22699069
28 22699087
28 22699109
28 22699134
28 22699152
28 22699192
28 22699222
28 22699330
28 22699332
28 22699370
28 22699388
28 22699449
28 22699505
28 22699514
28 22699524
28 22699602
28 22699661
28 22699680
28 22699781
28 22699791
28 22699866
28 22699979
28 22700194
28 22700211
28 22700217
28 22700218
28 22700237
28 22700300
28 22700480
28 22700507
28 22700570
28 22700681
28 22700758
28 22700783
28 22700829
28 22702089
28 22702152
28 22702234
28 22702289
28 22703813
28 22704078
28 22704084
28 22704274
28 22705252
28 22705511
28 22705786
28 22706185
28 22707530
28 22708453
28 22709534
28 22711194
28 22711410
28 22711419
28 22712577
28 22712612
28 22713055
28 22713069
28 22713286
28 22713543
28 22713583
28 22716865
28 22717072
28 22718008
28 22718313
28 22718792
28 22719332
28 22719953
28 22721858
28 22724607
28 22726833
28 22727237
28 22727976
28 22731752
28 22731779
28 22731913
28 22732746
28 22733000
28 22733331
28 22733893
28 22734014
28 22734327
28 22734362
28 22734543
28 22734940
28 22735247
28 22735267
28 22736608
28 22736638
28 22736662
28 22736710
28 22737700
28 22738035
28 22738549
28 22739334
28 22739463
28 22739578
28 22739635
28 22739663
28 22740010
28 22740045
28 22741086
28 22741438
28 22741439
28 22741573
28 22741754
28 22741770
28 22741791
28 22741816
28 22741837
28 22741912
28 22743027
28 22743083
28 22744842
28 22744986
28 22745067
28 22746033
28 22746891
28 22747016
28 22747124
28 22747127
28 22747160
28 22747214
28 22747333
28 22747344
28 22747871
28 22747892
28 22747955
28 22747989
28 22748045
28 22748131
28 22748216
28 22748339
28 22748522
28 22748557
28 22748638
28 22749252
28 22749408
28 22749498
28 22749650
28 22749738
28 22750100
28 22750168
28 22750610
28 22750658
28 22750857
28 22751535
28 22751799
28 22751808
28 22751815
28 22752210
28 22752254
28 22752318
28 22752341
28 22752703
28 22752729
28 22752925
28 22752981
28 22753154
28 22753302
28 22753332
28 22753503
28 22753909
28 22753926
28 22753968
28 22754022
28 22754215
28 22754335
28 22754358
28 22754374
28 22754436
28 22754548
28 22754575
28 22754598
28 22754601
28 22754672
28 22754673
28 22754691
28 22755011
28 22755103
28 22755111
28 22755138
28 22755141
28 22755181
28 22755303
28 22755305
28 22755318
28 22755331
28 22755340
28 22755349
28 22755357
28 22755440
28 22755463
28 22755548
28 22755695
28 22755824
28 22756090
28 22756161
28 22756593
28 22759630
28 22764332
28 22764748
28 22764775
28 22764821
28 22764998
28 22765031
28 22765080
28 22765125
28 22765475
28 22765563
28 22765569
28 22766113
28 22766141
28 22766175
28 22766280
28 22766303
28 22766389
28 22766510
28 22766540
28 22766557
28 22766576
28 22766946
28 22767012
28 22767619
28 22767780
28 22767945
28 22768012
28 22768045
28 22768110
28 22768161
28 22768180
28 22768568
28 22768613
28 22768632
28 22768816
28 22768818
28 22768898
28 22769119
28 22769130
28 22769229
28 22769370
28 22769414
28 22769429
28 22769430
28 22769487
28 22769488
28 22769948
28 22769964
28 22770071
28 22770604
28 22770964
28 22770994
28 22771070
28 22771092
28 22771093
28 22771140
28 22771201
28 22771333
28 22771353
28 22771395
28 22771955
28 22772366
28 22772475
28 22772537
28 22772589
28 22772755
28 22772862
28 22773080
28 22773429
28 22773453
28 22774219
28 22774242
28 22774344
28 22774380
28 22774481
28 22774529
28 22774563
28 22774605
28 22774877
28 22774951
28 22775659
28 22776138
28 22776559
28 22776583
28 22776610
28 22776714
28 22776729
28 22776730
28 22776802
28 22777140
28 22777283
28 22777629
28 22777690
28 22777702
28 22779067
28 22781250
28 22781251
28 22781259
28 22781738
28 22781739
28 22781750
28 22781771
28 22781784
28 22781803
28 22781964
28 22782002
28 22782006
28 22782226
28 22782409
28 22782535
28 22782608
28 22782609
28 22782626
28 22782796
28 22782808
28 22782933
28 22782978
28 22783021
28 22783072
28 22783173
28 22783227
28 22783233
28 22783249
28 22783294
28 22783456
28 22783627
28 22784141
28 22784203
28 22784302
28 22784361
28 22784434
28 22784492
28 22784573
28 22784794
28 22785142
28 22785151
28 22786098
28 22786153
28 22786287
28 22786362
28 22786366
28 22786577
28 22786587
28 22786602
28 22786814
28 22786839
28 22787023
28 22787026
28 22787073
28 22787271
28 22787558
28 22787743
28 22787752
28 22787781
28 22787828
28 22787832
28 22787964
28 22787983
28 22788187
28 22788252
28 22788405
28 22788406
28 22788473
28 22788669
28 22788679
28 22788764
28 22788824
28 22788992
28 22789058
28 22789200
28 22789314
28 22789736
28 22789746
28 22790202
28 22790418
28 22790464
28 22790692
28 22790716
28 22793404
28 22793437
28 22793491
28 22793554
28 22793592
28 22794139
28 22794261
28 22794371
28 22794559
28 22794860
28 22794903
28 22794930
28 22795173
28 22795882
28 22799370
28 22799975
28 22800174
28 22800183
28 22800186
28 22800217
28 22800302
28 22800353
28 22800432
28 22800539
28 22800601
28 22800635
28 22800683
28 22802367
28 22802448
28 22802505
28 22802597
28 22802615
28 22803017
28 22803118
28 22804272
28 22804311
28 22804425
28 22804470
28 22804584
28 22804588
28 22804628
28 22804646
28 22804668
28 22804728
28 22804791
28 22804826
28 22804864
28 22804988
28 22805137
28 22805597
28 22805607
28 22805616
28 22805634
28 22805714
28 22805804
28 22805914
28 22805980
28 22806007
28 22806297
28 22807184
28 22807491
28 22807569
28 22807684
28 22807710
28 22807712
28 22807717
28 22807814
28 22807816
28 22807823
28 22808626
28 22808834
28 22809207
28 22809803
28 22810036
28 22810170
28 22810310
28 22810901
28 22811036
28 22811739
28 22812082
28 22812477
28 22812779
28 22812793
28 22813471
28 22813594
28 22813832
28 22814318
28 22814434
28 22814513
28 22814643
28 22814665
28 22814718
28 22814841
28 22814940
28 22814971
28 22815121
28 22815132
28 22815136
28 22815142
28 22815307
28 22815309
28 22815355
28 22815541
28 22815592
28 22815607
28 22815618
28 22815627
28 22815642
28 22815739
28 22815801
28 22816214
28 22816342
28 22816383
28 22816491
28 22816500
28 22816553
28 22816562
28 22816604
28 22816611
28 22816614
28 22816623
28 22816647
28 22816652
28 22816662
28 22816684
28 22816718
28 22816767
28 22816804
28 22816826
28 22816909
28 22816939
28 22817090
28 22817118
28 22817127
28 22817143
28 22817166
28 22817211
28 22817216
28 22817291
28 22817307
28 22817309
28 22817389
28 22817390
28 22817391
28 22817402
28 22817425
28 22817435
28 22817518
28 22817563
28 22817657
28 22817673
28 22817791
28 22817826
28 22817830
28 22817835
28 22817878
28 22817920
28 22817921
28 22818075
28 22818217
28 22818232
28 22818237
28 22818238
28 22818393
28 22818401
28 22818415
28 22818431
28 22818447
28 22818468
28 22818540
28 22818559
28 22818636
28 22818640
28 22818817
28 22818900
28 22818911
28 22819016
28 22819020
28 22819057
28 22819196
28 22819225
28 22819252
28 22819253
28 22819254
28 22819290
28 22819360
28 22819383
28 22819522
28 22819574
28 22819708
28 22819746
28 22819862
28 22819914
28 22820005
28 22820158
28 22820368
28 22820456
28 22820488
28 22820529
28 22821207
28 22821211
28 22821225
28 22821566
28 22821876
28 22822218
28 22822245
28 22822313
28 22822448
28 22822498
28 22822594
28 22822645
28 22822669
28 22822754
28 22822782
28 22823054
28 22823194
28 22823260
28 22823272
28 22823333
28 22823855
28 22824147
28 22824178
28 22824327
28 22824391
28 22824569
28 22824576
28 22824602
28 22824651
28 22824691
28 22824874
28 22824910
28 22825041
28 22825054
28 22825386
28 22825407
28 22825428
28 22825429
28 22825530
28 22825539
28 22827952
28 22829845
28 22830272
28 22830541
28 22830895
28 22831894
28 22831932
28 22832330
28 22833007
28 22833835
28 22834822
28 22834893
28 22835314
28 22835958
28 22836170
28 22836267
28 22836614
28 22836675
28 22836682
28 22836933
28 22837258
28 22837413
28 22837761
28 22838096
28 22838634
28 22838638
28 22838719
28 22838787
28 22839763
28 22839846
28 22839849
28 22839907
28 22840161
28 22840369
28 22840371
28 22840372
28 22840858
28 22842192
28 22842312
28 22842528
28 22842762
28 22842895
28 22842907
28 22842954
28 22843042
28 22843415
28 22843487
28 22843758
28 22843848
28 22844225
28 22844347
28 22844380
28 22844514
28 22844678
28 22844696
28 22844731
28 22844736
28 22844759
28 22844767
28 22844816
28 22844844
28 22844992
28 22845025
28 22845063
28 22845088
28 22845611
28 22845767
28 22845916
28 22846411
28 22846925
28 22847399
28 22847420
28 22847524
28 22847727
28 22847954
28 22848265
28 22851003
28 22852182
28 22852435
28 22852515
28 22852678
28 22852983
28 22853008
28 22854066
28 22854170
28 22854288
28 22854517
28 22854770
28 22856353
28 22857681
28 22857695
28 22858103
28 22859955
28 22860944
28 22861237
28 22861512
28 22862958
28 22863693
28 22863913
28 22865685
28 22865692
28 22865778
28 22866002
28 22866145
28 22866264
28 22866900
28 22868178
28 22868193
28 22868388
28 22868444
28 22870367
28 22870777
28 22870971
28 22871035
28 22871308
28 22871329
28 22871334
28 22871407
28 22871542
28 22871976
28 22872001
28 22872037
28 22872400
28 22873160
28 22873793
28 22873997
28 22875629
28 22877701
28 22877973
28 22878753
28 22879351
28 22880459
28 22880488
28 22880953
28 22881646
28 22881674
28 22882514
28 22883369
28 22883399
28 22885981
28 22885985
28 22886181
28 22886435
28 22886623
28 22886721
28 22886746
28 22886761
28 22886764
28 22886840
28 22886860
28 22887743
28 22887795
28 22888602
28 22889009
28 22889038
28 22889249
28 22889725
28 22889992
28 22890684
28 22890844
28 22891642
28 22892153
28 22893156
28 22893189
28 22893440
28 22893518
28 22893614
28 22893623
28 22893772
28 22894229
28 22894306
28 22894398
28 22894427
28 22894468
28 22894544
28 22894626
28 22894813
28 22894940
28 22895046
28 22895113
28 22895249
28 22895307
28 22895309
28 22895315
28 22895517
28 22895544
28 22895560
28 22895572
28 22895621
28 22895705
28 22895706
28 22895941
28 22896056
28 22896293
28 22896306
28 22896364
28 22896472
28 22896517
28 22896633
28 22896646
28 22896697
28 22896741
28 22896762
28 22896795
28 22896797
28 22896869
28 22896874
28 22896910
28 22896911
28 22896972
28 22897028
28 22897034
28 22897050
28 22897066
28 22897073
28 22897109
28 22897122
28 22897142
28 22897158
28 22897164
28 22897186
28 22897296
28 22897419
28 22897420
28 22897455
28 22897540
28 22897545
28 22897577
28 22897610
28 22897686
28 22897896
28 22897897
28 22897907
28 22897908
28 22897927
28 22897941
28 22897958
28 22898017
28 22898149
28 22898220
28 22898424
28 22898535
28 22898549
28 22898594
28 22898742
28 22899041
28 22899150
28 22899941
28 22899990
28 22900015
28 22900129
28 22900397
28 22900463
28 22900566
28 22900571
28 22900572
28 22902094
28 22902130
28 22902167
28 22902341
28 22902384
28 22902399
28 22902401
28 22902504
28 22902547
28 22902611
28 22902613
28 22902616
28 22902645
28 22902649
28 22902698
28 22902724
28 22902727
28 22903351
28 22903387
28 22903529
28 22903589
28 22903656
28 22903796
28 22903803
28 22903831
28 22903852
28 22903888
28 22903905
28 22904054
28 22904062
28 22904106
28 22904126
28 22904260
28 22904553
28 22904705
28 22904738
28 22905199
28 22905242
28 22905416
28 22905957
28 22905963
28 22907305
28 22908071
28 22908185
28 22908203
28 22908349
28 22908395
28 22908479
28 22910168
28 22910611
28 22911213
28 22911299
28 22911374
28 22911450
28 22911507
28 22912004
28 22912317
28 22912333
28 22912783
28 22912955
28 22913029
28 22913128
28 22913157
28 22914560
28 22914735
28 22914930
28 22915115
28 22915493
28 22915752
28 22915889
28 22916391
28 22916728
28 22917004
28 22917541
28 22917549
28 22917551
28 22917591
28 22917622
28 22917780
28 22917788
28 22917808
28 22917913
28 22919245
28 22919368
28 22919537
28 22919549
28 22919788
28 22920200
28 22920242
28 22920530
28 22920693
28 22920707
28 22920877
28 22920992
28 22921852
28 22922564
28 22922922
28 22923413
28 22923453
28 22923484
28 22923888
28 22923925
28 22924520
28 22924997
28 22925014
28 22925405
28 22925457
28 22925590
28 22925691
28 22926176
28 22926273
28 22926568
28 22926608
28 22926907
28 22926982
28 22927019
28 22927192
28 22927251
28 22927314
28 22927323
28 22927357
28 22927360
28 22927412
28 22927444
28 22927489
28 22927608
28 22927757
28 22927768
28 22927769
28 22927774
28 22927801
28 22928102
28 22928347
28 22928457
28 22928762
28 22929025
28 22929046
28 22929048
28 22929097
28 22929098
28 22929121
28 22929123
28 22929132
28 22929355
28 22929401
28 22929523
28 22929525
28 22929531
28 22929534
28 22929536
28 22929563
28 22929788
28 22930013
28 22930460
28 22930566
28 22930649
28 22930656
28 22930667
28 22930678
28 22930679
28 22930760
28 22930766
28 22930794
28 22930934
28 22930966
28 22930977
28 22931875
28 22931916
28 22931925
28 22932066
28 22932077
28 22932133
28 22932158
28 22932179
28 22932329
28 22932398
28 22932627
28 22932685
28 22932867
28 22932935
28 22932962
28 22933008
28 22933031
28 22933032
28 22933233
28 22933254
28 22933760
28 22933828
28 22933916
28 22933963
28 22934022
28 22934090
28 22934132
28 22934169
28 22934300
28 22934584
28 22934705
28 22935100
28 22935101
28 22935175
28 22935705
28 22935827
28 22938094
28 22938121
28 22938633
28 22938656
28 22938721
28 22938844
28 22938873
28 22938914
28 22938924
28 22938931
28 22938995
28 22939215
28 22939324
28 22939326
28 22939477
28 22939491
28 22939529
28 22939552
28 22939617
28 22939764
28 22939973
28 22940368
28 22940974
28 22942860
28 22944895
28 22945800
28 22946494
28 22947042
28 22947391
28 22947991
28 22949171
28 22949200
28 22949922
28 22951041
28 22951736
28 22952301
28 22952958
28 22953711
28 22953841
28 22953977
28 22956181
28 22956182
28 22956424
28 22956703
28 22956890
28 22956922
28 22961614
28 22962845
28 22962855
28 22962965
28 22963463
28 22963892
28 22964061
28 22964421
28 22967162
28 22967447
28 22967535
28 22967575
28 22967715
28 22968076
28 22968648
28 22968723
28 22968776
28 22968796
28 22969564
28 22969913
28 22970021
28 22971501
28 22971727
28 22971757
28 22971934
28 22972530
28 22972868
28 22975363
28 22975777
28 22976451
28 22976538
28 22976933
28 22977067
28 22977896
28 22977901
28 22978213
28 22978522
28 22978578
28 22979040
28 22979867
28 22980473
28 22981320
28 22981358
28 22981590
28 22981654
28 22981732
28 22981755
28 22981778
28 22981792
28 22981818
28 22981883
28 22982132
28 22982175
28 22982435
28 22982472
28 22982476
28 22982507
28 22982580
28 22982607
28 22982608
28 22982669
28 22982819
28 22982921
28 22983067
28 22983166
28 22983282
28 22983654
28 22983782
28 22983835
28 22983842
28 22983956
28 22984172
28 22984189
28 22984397
28 22984409
28 22984467
28 22984480
28 22984499
28 22984534
28 22984546
28 22984598
28 22984639
28 22984648
28 22984656
28 22984717
28 22984828
28 22984906
28 22984908
28 22984912
28 22985001
28 22985003
28 22985060
28 22985128
28 22985174
28 22985220
28 22985292
28 22985369
28 22985373
28 22985636
28 22985797
28 22985833
28 22985873
28 22985926
28 22985956
28 22985994
28 22985995
28 22986114
28 22986137
28 22986456
28 22986474
28 22986668
28 22986980
28 22987050
28 22987056
28 22987147
28 22987165
28 22987186
28 22987274
28 22987277
28 22987287
28 22987322
28 22987362
28 22987463
28 22987727
28 22987737
28 22987837
28 22987847
28 22988120
28 22988195
28 22988247
28 22988274
28 22988317
28 22988367
28 22988513
28 22988514
28 22988905
28 22988945
28 22988947
28 22989058
28 22989296
28 22989367
28 22989539
28 22990020
28 22990035
28 22990089
28 22990141
28 22990268
28 22990388
28 22990429
28 22990489
28 22990723
28 22991298
28 22991446
28 22992044
28 22992087
28 22992132
28 22992431
28 22994013
28 22995677
28 22996078
28 22996353
28 22996851
28 22997055
28 22997067
28 22997581
28 22997674
28 22997764
28 22997818
28 22997835
28 22997885
28 22998624
28 22999797
28 22999854
28 22999881
28 22999907
28 23000176
28 23000194
28 23000220
28 23000421
28 23000543
28 23000688
28 23000739
28 23000767
28 23001293
28 23001548
28 23001607
28 23001709
28 23002052
28 23002264
28 23002464
28 23002675
28 23002752
28 23002776
28 23006835
28 23006847
28 23006870
28 23006984
28 23007013
28 23007043
28 23007182
28 23007374
28 23007384
28 23007591
28 23008004
28 23008110
28 23008133
28 23008414
28 23008511
28 23008688
28 23008841
28 23008844
28 23009087
28 23009146
28 23009157
28 23009293
28 23009397
28 23009446
28 23009463
28 23009470
28 23009933
28 23010052
28 23010519
28 23010525
28 23010598
28 23010599
28 23010602
28 23010608
28 23010645
28 23010906
28 23011870
28 23012045
28 23014489
28 23014525
28 23014889
28 23015569
28 23015971
28 23018388
28 23018460
28 23018506
28 23018525
28 23018581
28 23018784
28 23019303
28 23019306
28 23019318
28 23019332
28 23019462
28 23019463
28 23019482
28 23019754
28 23019765
28 23020425
28 23020465
28 23020569
28 23020596
28 23020626
28 23020647
28 23020764
28 23020794
28 23022095
28 23022197
28 23022227
28 23022610
28 23022882
28 23023298
28 23023522
28 23023584
28 23023618
28 23023630
28 23023637
28 23023718
28 23024004
28 23024281
28 23024333
28 23024366
28 23025353
28 23025451
28 23025466
28 23025553
28 23025615
28 23025912
28 23025917
28 23026112
28 23026254
28 23027733
28 23027967
28 23028336
28 23028559
28 23028778
28 23028932
28 23028933
28 23029269
28 23029355
28 23029468
28 23029849
28 23029898
28 23030770
28 23030854
28 23031888
28 23031889
28 23032767
28 23032900
28 23033132
28 23033303
28 23033346
28 23034624
28 23034928
28 23035901
28 23036689
28 23037543
28 23038048
28 23038296
28 23039763
28 23040151
28 23040435
28 23040530
28 23040595
28 23041197
28 23042906
28 23043537
28 23043640
28 23043680
28 23043691
28 23043757
28 23043773
28 23044556
28 23044841
28 23045483
28 23045923
28 23045992
28 23046418
28 23047313
28 23047405
28 23047433
28 23047451
28 23047463
28 23047473
28 23047492
28 23047607
28 23047629
28 23047640
28 23048672
28 23048775
28 23048961
28 23049333
28 23049346
28 23049701
28 23049811
28 23049818
28 23050001
28 23050002
28 23050178
28 23050380
28 23050590
28 23051055
28 23051763
28 23052053
28 23052168
28 23052502
28 23052785
28 23053472
28 23054429
28 23054620
28 23055284
28 23055579
28 23056573
28 23057112
28 23057345
28 23057931
28 23057944
28 23058294
28 23058710
28 23059364
28 23059680
28 23060017
28 23060102
28 23060119
28 23060175
28 23060176
28 23060197
28 23060285
28 23062418
28 23062974
28 23063015
28 23065031
28 23065702
28 23065703
28 23065754
28 23065776
28 23066205
28 23066260
28 23066925
28 23066987
28 23067102
28 23067279
28 23067455
28 23067488
28 23067572
28 23067611
28 23067744
28 23067758
28 23067761
28 23067788
28 23067911
28 23067918
28 23068046
28 23068131
28 23068186
28 23068227
28 23068297
28 23068378
28 23068465
28 23068498
28 23068658
28 23068670
28 23068689
28 23068815
28 23068960
28 23069048
28 23069058
28 23069157
28 23069265
28 23069335
28 23069336
28 23069361
28 23069544
28 23069972
28 23070355
28 23070619
28 23070687
28 23070706
28 23070963
28 23071092
28 23071246
28 23071343
28 23071514
28 23071516
28 23071778
28 23071844
28 23071891
28 23071892
28 23072635
28 23072706
28 23072720
28 23072734
28 23072743
28 23072749
28 23072759
28 23072768
28 23072813
28 23072850
28 23072881
28 23072917
28 23072950
28 23073202
28 23073212
28 23073285
28 23073291
28 23073299
28 23073365
28 23073435
28 23073442
28 23073589
28 23073596
28 23073637
28 23073645
28 23073650
28 23073776
28 23073870
28 23074050
28 23074072
28 23074120
28 23074189
28 23074196
28 23074201
28 23074218
28 23074246
28 23074273
28 23074325
28 23074337
28 23074351
28 23074379
28 23074423
28 23074524
28 23074579
28 23074722
28 23074741
28 23074763
28 23074773
28 23074782
28 23074827
28 23074866
28 23074867
28 23074883
28 23074890
28 23074891
28 23074960
28 23074978
28 23074992
28 23075090
28 23075096
28 23075156
28 23075157
28 23075201
28 23075206
28 23075213
28 23075214
28 23075406
28 23075435
28 23075449
28 23075488
28 23075489
28 23075493
28 23076147
28 23076511
28 23076778
28 23076861
28 23076971
28 23077220
28 23077525
28 23077611
28 23077711
28 23077821
28 23079011
28 23079231
28 23079232
28 23079399
28 23079435
28 23079624
28 23079856
28 23079957
28 23079992
28 23080167
28 23080170
28 23080172
28 23080196
28 23080239
28 23080664
28 23080898
28 23080967
28 23080991
28 23084099
28 23084375
28 23084991
28 23085046
28 23085932
28 23086682
28 23087132
28 23087137
28 23087945
28 23088172
28 23088669
28 23088690
28 23089065
28 23089622
28 23089874
28 23089925
28 23090914
28 23092130
28 23092427
28 23092548
28 23092619
28 23092668
28 23092758
28 23093176
28 23093578
28 23093589
28 23093611
28 23093618
28 23093633
28 23093665
28 23093694
28 23093695
28 23093936
28 23094049
28 23094079
28 23094143
28 23094149
28 23094178
28 23094208
28 23094231
28 23094244
28 23094340
28 23094342
28 23094344
28 23094364
28 23094490
28 23094546
28 23094575
28 23094698
28 23094795
28 23094803
28 23094873
28 23095062
28 23095107
28 23095119
28 23095192
28 23095302
28 23095405
28 23095418
28 23095817
28 23096091
28 23096178
28 23096220
28 23096751
28 23096787
28 23097040
28 23097099
28 23097267
28 23097273
28 23097297
28 23097421
28 23098041
28 23098942
28 23099106
28 23100341
28 23100570
28 23100998
28 23104607
28 23105172
28 23105557
28 23106350
28 23107965
28 23108676
28 23108771
28 23108881
28 23108913
28 23109027
28 23109374
28 23110435
28 23110793
28 23110875
28 23110982
28 23111385
28 23111994
28 23112043
28 23112102
28 23112153
28 23112321
28 23112327
28 23112333
28 23112690
28 23113415
28 23113755
28 23116655
28 23119131
28 23119169
28 23119178
28 23119406
28 23119466
28 23119553
28 23119650
28 23119756
28 23119784
28 23119790
28 23119949
28 23120396
28 23120406
28 23120442
28 23120756
28 23121022
28 23121232
28 23121670
28 23121827
28 23122148
28 23122231
28 23122417
28 23122586
28 23122729
28 23123090
28 23123150
28 23124212
28 23124376
28 23124440
28 23124623
28 23124890
28 23124938
28 23124978
28 23125106
28 23125148
28 23125830
28 23125867
28 23125984
28 23126056
28 23126058
28 23126092
28 23126387
28 23126458
28 23126498
28 23126522
28 23126540
28 23126551
28 23126569
28 23126604
28 23126831
28 23126850
28 23126906
28 23127505
28 23128399
28 23128400
28 23128490
28 23128540
28 23128800
28 23128869
28 23128930
28 23129096
28 23129166
28 23129278
28 23129342
28 23129378
28 23129552
28 23129930
28 23130295
28 23130414
28 23130884
28 23131106
28 23131186
28 23131630
28 23131665
28 23131784
28 23131889
28 23131990
28 23131998
28 23132028
28 23132041
28 23132102
28 23132412
28 23132450
28 23132582
28 23132633
28 23132723
28 23133010
28 23133031
28 23133142
28 23133144
28 23133177
28 23133218
28 23133345
28 23133567
28 23133626
28 23133673
28 23133682
28 23133721
28 23133740
28 23133941
28 23133971
28 23134255
28 23134333
28 23134407
28 23134481
28 23134491
28 23134531
28 23134558
28 23134571
28 23134609
28 23134619
28 23134620
28 23134626
28 23134630
28 23134825
28 23134963
28 23134997
28 23135088
28 23135145
28 23135149
28 23135163
28 23135170
28 23135175
28 23135193
28 23135206
28 23135232
28 23135291
28 23135295
28 23135413
28 23135533
28 23135544
28 23135967
28 23135981
28 23136512
28 23137714
28 23137843
28 23138179
28 23138481
28 23138762
28 23138800
28 23139101
28 23139172
28 23141293
28 23141371
28 23141375
28 23141425
28 23143044
28 23143201
28 23143327
28 23143345
28 23143616
28 23143728
28 23143779
28 23143874
28 23143886
28 23143932
28 23143940
28 23143985
28 23144016
28 23144035
28 23144054
28 23144161
28 23144187
28 23144332
28 23144392
28 23144486
28 23144589
28 23144734
28 23144980
28 23145324
28 23145396
28 23145424
28 23145453
28 23145466
28 23145552
28 23145561
28 23145645
28 23145685
28 23145715
28 23145905
28 23145944
28 23145951
28 23146036
28 23146105
28 23146179
28 23146216
28 23146254
28 23146276
28 23146300
28 23146311
28 23146334
28 23146416
28 23146730
28 23146751
28 23146806
28 23146813
28 23146816
28 23146935
28 23146996
28 23147022
28 23147229
28 23147256
28 23147268
28 23147277
28 23147346
28 23147351
28 23147382
28 23147396
28 23147441
28 23147481
28 23147489
28 23147583
28 23147738
28 23148170
28 23148179
28 23148208
28 23148225
28 23148233
28 23148252
28 23148276
28 23148309
28 23148351
28 23148353
28 23148408
28 23148437
28 23148539
28 23148645
28 23148755
28 23148790
28 23148807
28 23149053
28 23149135
28 23149180
28 23149311
28 23149315
28 23149368
28 23149488
28 23149519
28 23149666
28 23149675
28 23149750
28 23150656
28 23150723
28 23150970
28 23151157
28 23151739
28 23151740
28 23151819
28 23151847
28 23151854
28 23152009
28 23152059
28 23152112
28 23152286
28 23152363
28 23152432
28 23154149
28 23154152
28 23154268
28 23154330
28 23154361
28 23154814
28 23154864
28 23154883
28 23154984
28 23155669
28 23155674
28 23155910
28 23156002
28 23156138
28 23156290
28 23156308
28 23156318
28 23156395
28 23156427
28 23156540
28 23156631
28 23156680
28 23156907
28 23157034
28 23157035
28 23157049
28 23157129
28 23157135
28 23157196
28 23157246
28 23157385
28 23157491
28 23157637
28 23157704
28 23157727
28 23157844
28 23158034
28 23158250
28 23158513
28 23158546
28 23158611
28 23158741
28 23158763
28 23158925
28 23158930
28 23158987
28 23159049
28 23159050
28 23159109
28 23159147
28 23159422
28 23159536
28 23159634
28 23159669
28 23159954
28 23160017
28 23160146
28 23160246
28 23160391
28 23160535
28 23160573
28 23160941
28 23162976
28 23162992
28 23163029
28 23163050
28 23163096
28 23163178
28 23163181
28 23163226
28 23163243
28 23163391
28 23163409
28 23163549
28 23163651
28 23163969
28 23164315
28 23164522
28 23164564
28 23164755
28 23165072
28 23165226
28 23165372
28 23165496
28 23165513
28 23165538
28 23165655
28 23166209
28 23166227
28 23166246
28 23166345
28 23166630
28 23166631
28 23166654
28 23166686
28 23166710
28 23167094
28 23167134
28 23167183
28 23167306
28 23167390
28 23167415
28 23167465
28 23167599
28 23167896
28 23167897
28 23167957
28 23168003
28 23168024
28 23168086
28 23168277
28 23168278
28 23168298
28 23168300
28 23168305
28 23168389
28 23168417
28 23168444
28 23168446
28 23168485
28 23168515
28 23168526
28 23168546
28 23168548
28 23168552
28 23168609
28 23168658
28 23168741
28 23168776
28 23168793
28 23168826
28 23170682
28 23170727
28 23170776
28 23170805
28 23170919
28 23171053
28 23171264
28 23171308
28 23171347
28 23171355
28 23171363
28 23171488
28 23171512
28 23171685
28 23171740
28 23171741
28 23171790
28 23171822
28 23171860
28 23171899
28 23171926
28 23171960
28 23171975
28 23172000
28 23172042
28 23172170
28 23172578
28 23172650
28 23172651
28 23172652
28 23172749
28 23172752
28 23172762
28 23172906
28 23173057
28 23173079
28 23173525
28 23173558
28 23173573
28 23173695
28 23173712
28 23173784
28 23173989
28 23174251
28 23174263
28 23174503
28 23174504
28 23174536
28 23174558
28 23174578
28 23174749
28 23174782
28 23175052
28 23175277
28 23175285
28 23175426
28 23175676
28 23176018
28 23177219
28 23178076
28 23178085
28 23178191
28 23178255
28 23178679
28 23178694
28 23178699
28 23178737
28 23178822
28 23179104
28 23179145
28 23179633
28 23179713
28 23179787
28 23179954
28 23180868
28 23180900
28 23181205
28 23181445
28 23181694
28 23181749
28 23181809
28 23181834
28 23182147
28 23182225
28 23182284
28 23182353
28 23182423
28 23182428
28 23182462
28 23182507
28 23182605
28 23182629
28 23182743
28 23182746
28 23182759
28 23182908
28 23183031
28 23183129
28 23183133
28 23183177
28 23183194
28 23183203
28 23183207
28 23183215
28 23183238
28 23183273
28 23183364
28 23183387
28 23183406
28 23183407
28 23184523
28 23184659
28 23184852
28 23184885
28 23185018
28 23185114
28 23185140
28 23185414
28 23185425
28 23185564
28 23185637
28 23185734
28 23185852
28 23185881
28 23185905
28 23186026
28 23186028
28 23186295
28 23186316
28 23186403
28 23186442
28 23186520
28 23186621
28 23186672
28 23186684
28 23186763
28 23186793
28 23186826
28 23186926
28 23187305
28 23187360
28 23187476
28 23187614
28 23188218
28 23188317
28 23188746
28 23189098
28 23189121
28 23189368
28 23189596
28 23190094
28 23190137
28 23190178
28 23190261
28 23190293
28 23190303
28 23190304
28 23190357
28 23190538
28 23190583
28 23190584
28 23190602
28 23190750
28 23190969
28 23191037
28 23191802
28 23191812
28 23191904
28 23191962
28 23192017
28 23192094
28 23192164
28 23192433
28 23192604
28 23192670
28 23192767
28 23192885
28 23193024
28 23194036
28 23194099
28 23194624
28 23194751
28 23194764
28 23195335
28 23195349
28 23195481
28 23195507
28 23195793
28 23196364
28 23196367
28 23196724
28 23196748
28 23196882
28 23196916
28 23197094
28 23197127
28 23197200
28 23197269
28 23197278
28 23197440
28 23197594
28 23197623
28 23197679
28 23197706
28 23197740
28 23197759
28 23197844
28 23197969
28 23197973
28 23198276
28 23198326
28 23198417
28 23198548
28 23198652
28 23198728
28 23198737
28 23199147
28 23199192
28 23199216
28 23199397
28 23202351
28 23202730
28 23202800
28 23202950
28 23203063
28 23203143
28 23203208
28 23203516
28 23203551
28 23203591
28 23203863
28 23204214
28 23204580
28 23204627
28 23204684
28 23204777
28 23204907
28 23204933
28 23205050
28 23205246
28 23205292
28 23205495
28 23205547
28 23205768
28 23205799
28 23205814
28 23205858
28 23205883
28 23205994
28 23206470
28 23206572
28 23206609
28 23206662
28 23206741
28 23207265
28 23207367
28 23207787
28 23207848
28 23208056
28 23208100
28 23208115
28 23208208
28 23208268
28 23208310
28 23208533
28 23208735
28 23208770
28 23208941
28 23208973
28 23209081
28 23209091
28 23209217
28 23209220
28 23209231
28 23209237
28 23209248
28 23209254
28 23209354
28 23209413
28 23209469
28 23209537
28 23209672
28 23209740
28 23209843
28 23209844
28 23209949
28 23209963
28 23209985
28 23210206
28 23210306
28 23210359
28 23210370
28 23210471
28 23210564
28 23211018
28 23211152
28 23211234
28 23211248
28 23211261
28 23211279
28 23211515
28 23211616
28 23211629
28 23212619
28 23212780
28 23212898
28 23212909
28 23212947
28 23213004
28 23213284
28 23214003
28 23214300
28 23214391
28 23214664
28 23214687
28 23214693
28 23214903
28 23214956
28 23215103
28 23215202
28 23216911
28 23216935
28 23216953
28 23216961
28 23217014
28 23217156
28 23217170
28 23217313
28 23217395
28 23217517
28 23217524
28 23217543
28 23217603
28 23217610
28 23217689
28 23217981
28 23218095
28 23218112
28 23218211
28 23218247
28 23218314
28 23218324
28 23218398
28 23218487
28 23218569
28 23218609
28 23218740
28 23218902
28 23219206
28 23219332
28 23220078
28 23220250
28 23220251
28 23220272
28 23220325
28 23220328
28 23220510
28 23220558
28 23220648
28 23220654
28 23220796
28 23220888
28 23220920
28 23220957
28 23220965
28 23221220
28 23221334
28 23221492
28 23221571
28 23222036
28 23222066
28 23222278
28 23222305
28 23222378
28 23222549
28 23222636
28 23222706
28 23222873
28 23222963
28 23223128
28 23223464
28 23223478
28 23223519
28 23223526
28 23223681
28 23223764
28 23223785
28 23223855
28 23223856
28 23223884
28 23224021
28 23224194
28 23224431
28 23224492
28 23224523
28 23224831
28 23224833
28 23224863
28 23225010
28 23225011
28 23225474
28 23225543
28 23225544
28 23225727
28 23225767
28 23225798
28 23225848
28 23226211
28 23226217
28 23226236
28 23226252
28 23226316
28 23226468
28 23226495
28 23226617
28 23226619
28 23226624
28 23226676
28 23226728
28 23226741
28 23226751
28 23226823
28 23227003
28 23227088
28 23227138
28 23227191
28 23227226
28 23227249
28 23227956
28 23227991
28 23228023
28 23228287
28 23228674
28 23228694
28 23228920
28 23228995
28 23232523
28 23232571
28 23232726
28 23232727
28 23232776
28 23232798
28 23232810
28 23232904
28 23232936
28 23233061
28 23233157
28 23233278
28 23233364
28 23233445
28 23233459
28 23233694
28 23233756
28 23233777
28 23233786
28 23233854
28 23234160
28 23234323
28 23234433
28 23234436
28 23234462
28 23234874
28 23235157
28 23235163
28 23235195
28 23235337
28 23235880
28 23236034
28 23236164
28 23236238
28 23236250
28 23236461
28 23236601
28 23236722
28 23237122
28 23237454
28 23237493
28 23237586
28 23237609
28 23237651
28 23237726
28 23237781
28 23237874
28 23237886
28 23238192
28 23238395
28 23238537
28 23238654
28 23238703
28 23238879
28 23238930
28 23238946
28 23239066
28 23239323
28 23239465
28 23239722
28 23239775
28 23240806
28 23240826
28 23240847
28 23240852
28 23240996
28 23240997
28 23241004
28 23241208
28 23241279
28 23241282
28 23241313
28 23241521
28 23241594
28 23241723
28 23241947
28 23242088
28 23242947
28 23243163
28 23243296
28 23243343
28 23243352
28 23243491
28 23243577
28 23243652
28 23243737
28 23243783
28 23243784
28 23243854
28 23244020
28 23244033
28 23244044
28 23244157
28 23244240
28 23244259
28 23244261
28 23244295
28 23244309
28 23244359
28 23244436
28 23244442
28 23244458
28 23244464
28 23244536
28 23244556
28 23244670
28 23244861
28 23245073
28 23245287
28 23245395
28 23245418
28 23245430
28 23245463
28 23245522
28 23245845
28 23245874
28 23245896
28 23246001
28 23246035
28 23246211
28 23246226
28 23246289
28 23247866
28 23247914
28 23247928
28 23247979
28 23248013
28 23248183
28 23248214
28 23248266
28 23248330
28 23248338
28 23248571
28 23248583
28 23248637
28 23248650
28 23248777
28 23248831
28 23248862
28 23248919
28 23249060
28 23249189
28 23249276
28 23249315
28 23249338
28 23249339
28 23249362
28 23249376
28 23249432
28 23249446
28 23249454
28 23249461
28 23249462
28 23249471
28 23249513
28 23249519
28 23249559
28 23249579
28 23249582
28 23249596
28 23249633
28 23249636
28 23249762
28 23249803
28 23249810
28 23249818
28 23249841
28 23249842
28 23250029
28 23250049
28 23250053
28 23250070
28 23250084
28 23250085
28 23250127
28 23250214
28 23250231
28 23250286
28 23251604
28 23251710
28 23251716
28 23251747
28 23251836
28 23251874
28 23252007
28 23252035
28 23252300
28 23252608
28 23252613
28 23252614
28 23252693
28 23252721
28 23252732
28 23252941
28 23253096
28 23253142
28 23253165
28 23253200
28 23253220
28 23253222
28 23253459
28 23253499
28 23253502
28 23253754
28 23253770
28 23253787
28 23253809
28 23253811
28 23253831
28 23253882
28 23253919
28 23253937
28 23254038
28 23254080
28 23254098
28 23254133
28 23254186
28 23254236
28 23254306
28 23254364
28 23254580
28 23254694
28 23254792
28 23254981
28 23255067
28 23255110
28 23255135
28 23255192
28 23255229
28 23255301
28 23255311
28 23255354
28 23255359
28 23255402
28 23255407
28 23255421
28 23255510
28 23255597
28 23255707
28 23255732
28 23255733
28 23255745
28 23255777
28 23255846
28 23255870
28 23255961
28 23256025
28 23256035
28 23256217
28 23256268
28 23256430
28 23256454
28 23256589
28 23256760
28 23256864
28 23256893
28 23256933
28 23256935
28 23256936
28 23256996
28 23257079
28 23257145
28 23257192
28 23257475
28 23257523
28 23257539
28 23257540
28 23257584
28 23257639
28 23257640
28 23257727
28 23259044
28 23259141
28 23259143
28 23261547
28 23262875
28 23263074
28 23263080
28 23263106
28 23263240
28 23263461
28 23263470
28 23263520
28 23263573
28 23263952
28 23264148
28 23264172
28 23264380
28 23264616
28 23264981
28 23265598
28 23265631
28 23265808
28 23266681
28 23267100
28 23267676
28 23268419
28 23268428
28 23270391
28 23271810
28 23271970
28 23272085
28 23272396
28 23272421
28 23272734
28 23273053
28 23273054
28 23273206
28 23273378
28 23273455
28 23274055
28 23274185
28 23275089
28 23275360
28 23275398
28 23275431
28 23275450
28 23275597
28 23275974
28 23276039
28 23276886
28 23276958
28 23277030
28 23277165
28 23277291
28 23277355
28 23277390
28 23277489
28 23277490
28 23277557
28 23277684
28 23278035
28 23278469
28 23278604
28 23279147
28 23279163
28 23279553
28 23279645
28 23279649
28 23279734
28 23279817
28 23279828
28 23279829
28 23279878
28 23279880
28 23279991
28 23280030
28 23280170
28 23280420
28 23280546
28 23281055
28 23281059
28 23281131
28 23281552
28 23281571
28 23281834
28 23281894
28 23281924
28 23282153
28 23282779
28 23282839
28 23283538
28 23283551
28 23283623
28 23283651
28 23284007
28 23284135
28 23284182
28 23284226
28 23284248
28 23284324
28 23284329
28 23284365
28 23284464
28 23284465
28 23284466
28 23284940
28 23285001
28 23285070
28 23285216
28 23285632
28 23285729
28 23286164
28 23286199
28 23286375
28 23286460
28 23286553
28 23287362
28 23288332
28 23288460
28 23288556
28 23288807
28 23288819
28 23288820
28 23289049
28 23289219
28 23289322
28 23289662
28 23289944
28 23290095
28 23290957
28 23291226
28 23291468
28 23291579
28 23291790
28 23292046
28 23292899
28 23292993
28 23293039
28 23293066
28 23293091
28 23295890
28 23295988
28 23295990
28 23295993
28 23295995
28 23296021
28 23296069
28 23296083
28 23296116
28 23296126
28 23296254
28 23296337
28 23296383
28 23296539
28 23296757
28 23296866
28 23296884
28 23296890
28 23296957
28 23297175
28 23297597
28 23297626
28 23297733
28 23298216
28 23298222
28 23298292
28 23298367
28 23298373
28 23298374
28 23298513
28 23298525
28 23298647
28 23298713
28 23299031
28 23299208
28 23299214
28 23299507
28 23299508
28 23299650
28 23299711
28 23299771
28 23299781
28 23299907
28 23300070
28 23300168
28 23300181
28 23300913
28 23301281
28 23301874
28 23301880
28 23301959
28 23302092
28 23302192
28 23302608
28 23302625
28 23302668
28 23302977
28 23303138
28 23303354
28 23303423
28 23303507
28 23303662
28 23303887
28 23303928
28 23304107
28 23304167
28 23304468
28 23304722
28 23304759
28 23304770
28 23305138
28 23305188
28 23305220
28 23305259
28 23305286
28 23305287
28 23305448
28 23305450
28 23305477
28 23305483
28 23305662
28 23305683
28 23307563
28 23307595
28 23307599
28 23307627
28 23307645
28 23307651
28 23307758
28 23308631
28 23308654
28 23308707
28 23308729
28 23308746
28 23308766
28 23308777
28 23308795
28 23308834
28 23308916
28 23308956
28 23309122
28 23309597
28 23309715
28 23309767
28 23309851
28 23309867
28 23309876
28 23309897
28 23310038
28 23310168
28 23310418
28 23310526
28 23310555
28 23310556
28 23310637
28 23310782
28 23310845
28 23310882
28 23310997
28 23311081
28 23311142
28 23311174
28 23311180
28 23311200
28 23311239
28 23311427
28 23311527
28 23311589
28 23311913
28 23311954
28 23311999
28 23312218
28 23312360
28 23312371
28 23312401
28 23312491
28 23312581
28 23312712
28 23312714
28 23312779
28 23312792
28 23312804
28 23312848
28 23313080
28 23313129
28 23313190
28 23313288
28 23313295
28 23313340
28 23313476
28 23313480
28 23313631
28 23313717
28 23313831
28 23313878
28 23313958
28 23315485
28 23316528
28 23318145
28 23319972
28 23320547
28 23320641
28 23321228
28 23321859
28 23321873
28 23323196
28 23324738
28 23325072
28 23325296
28 23325445
28 23325926
28 23326947
28 23326980
28 23326999
28 23328013
28 23328251
28 23328308
28 23328734
28 23328892
28 23328934
28 23329259
28 23329578
28 23330120
28 23330176
28 23330262
28 23330537
28 23333709
28 23333963
28 23337369
28 23337710
28 23337878
28 23338154
28 23338408
28 23339010
28 23339732
28 23339819
28 23339862
28 23340551
28 23340735
28 23341408
28 23341487
28 23341855
28 23342324
28 23342442
28 23342919
28 23343620
28 23343749
28 23343834
28 23344212
28 23344484
28 23344800
28 23345459
28 23346674
28 23347152
28 23347568
28 23347905
28 23348632
28 23348664
28 23348682
28 23348943
28 23349678
28 23350707
28 23351048
28 23351263
28 23352163
28 23353134
28 23353162
28 23353231
28 23353324
28 23353451
28 23354064
28 23354212
28 23354822
28 23355115
28 23355249
28 23355316
28 23355384
28 23355530
28 23355634
28 23355966
28 23356041
28 23356101
28 23356524
28 23356533
28 23356746
28 23357289
28 23357429
28 23357504
28 23357525
28 23357548
28 23357570
28 23357599
28 23357699
28 23357808
28 23357816
28 23357959
28 23357961
28 23358041
28 23358208
28 23358224
28 23358320
28 23358321
28 23358370
28 23358580
28 23358665
28 23358789
28 23358802
28 23358932
28 23359044
28 23359145
28 23359338
28 23359368
28 23359692
28 23359742
28 23359811
28 23359862
28 23359883
28 23360122
28 23360133
28 23360358
28 23360391
28 23360435
28 23360506
28 23360509
28 23360514
28 23360522
28 23360807
28 23360867
28 23361135
28 23361265
28 23361299
28 23361422
28 23361628
28 23361635
28 23361650
28 23361657
28 23361750
28 23361850
28 23361933
28 23361970
28 23362028
28 23362094
28 23362109
28 23362128
28 23362262
28 23362276
28 23362291
28 23362639
28 23362839
28 23362892
28 23362917
28 23363041
28 23363224
28 23363441
28 23363451
28 23364022
28 23365130
28 23365435
28 23365825
28 23366612
28 23367521
28 23367593
28 23369127
28 23369469
28 23370189
28 23370263
28 23370626
28 23370741
28 23372168
28 23372700
28 23372856
28 23373023
28 23373930
28 23374430
28 23374740
28 23375338
28 23375380
28 23375433
28 23375645
28 23375982
28 23376020
28 23376108
28 23377580
28 23377851
28 23378089
28 23378365
28 23379017
28 23379044
28 23379325
28 23379550
28 23380822
28 23381926
28 23382587
28 23383263
28 23383638
28 23383683
28 23384202
28 23384206
28 23384222
28 23384261
28 23384478
28 23384523
28 23384524
28 23384732
28 23384777
28 23384864
28 23385115
28 23385467
28 23385512
28 23385776
28 23386072
28 23386073
28 23386228
28 23386262
28 23386515
28 23386948
28 23387145
28 23387908
28 23388153
28 23388170
28 23388233
28 23388818
28 23388825
28 23389205
28 23389885
28 23390080
28 23390730
28 23392289
28 23392337
28 23392592
28 23393807
28 23393957
28 23394577
28 23394579
28 23394981
28 23395003
28 23395092
28 23395145
28 23395758
28 23395776
28 23396418
28 23397120
28 23397656
28 23397839
28 23398839
28 23401211
28 23401534
28 23401858
28 23402430
28 23404278
28 23404304
28 23404707
28 23404766
28 23404790
28 23405873
28 23406343
28 23407462
28 23407712
28 23407720
28 23407787
28 23408076
28 23408421
28 23408466
28 23408491
28 23408854
28 23410406
28 23414447
28 23414684
28 23415195
28 23415894
28 23416397
28 23416689
28 23416694
28 23416770
28 23416784
28 23417503
28 23417693
28 23418214
28 23418219
28 23418499
28 23418550
28 23418593
28 23418673
28 23420095
28 23420110
28 23420324
28 23420815
28 23421147
28 23421856
28 23422234
28 23422510
28 23422879
28 23422964
28 23422965
28 23423016
28 23423048
28 23423112
28 23423176
28 23423598
28 23423815
28 23424055
28 23424056
28 23424233
28 23424236
28 23424282
28 23424407
28 23424610
28 23424640
28 23424886
28 23425096
28 23425193
28 23425472
28 23425582
28 23425603
28 23425648
28 23425733
28 23425762
28 23426182
28 23426465
28 23426639
28 23430402
28 23430497
28 23431657
28 23431669
28 23432561
28 23432793
28 23433167
28 23433419
28 23433737
28 23434162
28 23434387
28 23434665
28 23435295
28 23435353
28 23436448
28 23440199
28 23441216
28 23442145
28 23442702
28 23442791
28 23443267
28 23445522
28 23445846
28 23445847
28 23446512
28 23446514
28 23447071
28 23447649
28 23447969
28 23448194
28 23448216
28 23448363
28 23448457
28 23448752
28 23449657
28 23450132
28 23450217
28 23451304
28 23451510
28 23451958
28 23452273
28 23452277
28 23453176
28 23453587
28 23453866
28 23453898
28 23456750
28 23456790
28 23457203
28 23457465
28 23457478
28 23457513
28 23457597
28 23457828
28 23458123
28 23458148
28 23459065
28 23459075
28 23459219
28 23459745
28 23459754
28 23459761
28 23459807
28 23459820
28 23459839
28 23459894
28 23460090
28 23460175
28 23460859
28 23460870
28 23461267
28 23461811
28 23462009
28 23462128
28 23462193
28 23462247
28 23462253
28 23462288
28 23462322
28 23462526
28 23462692
28 23462760
28 23462768
28 23462830
28 23462857
28 23462858
28 23462860
28 23462919
28 23462932
28 23462970
28 23462985
28 23463086
28 23463512
28 23463699
28 23463920
28 23463980
28 23464532
28 23464644
28 23464661
28 23464675
28 23464676
28 23465012
28 23465645
28 23467010
28 23468047
28 23469946
28 23470094
28 23471191
28 23471377
28 23471510
28 23472516
28 23472617
28 23472682
28 23472814
28 23473089
28 23473427
28 23473627
28 23475117
28 23476295
28 23476675
28 23476765
28 23476814
28 23477651
28 23478360
28 23479270
28 23479398
28 23479465
28 23479794
28 23480602
28 23481338
28 23482146
28 23482657
28 23482812
28 23483532
28 23483546
28 23484018
28 23485108
28 23485510
28 23485549
28 23485796
28 23486295
28 23486825
28 23486884
28 23486978
28 23487327
28 23488134
28 23488275
28 23488462
28 23488524
28 23489278
28 23489422
28 23489460
28 23489872
28 23490021
28 23490062
28 23490069
28 23490819
28 23492638
28 23493745
28 23494172
28 23494497
28 23495332
28 23495551
28 23495568
28 23495582
28 23495692
28 23495741
28 23495745
28 23495826
28 23495980
28 23495990
28 23495992
28 23496071
28 23496150
28 23496727
28 23496832
28 23496844
28 23497610
28 23497629
28 23497782
28 23497794
28 23497864
28 23497891
28 23498136
28 23498148
28 23498275
28 23498573
28 23498598
28 23498662
28 23498679
28 23499035
28 23499060
28 23499063
28 23499082
28 23499134
28 23499186
28 23499286
28 23499292
28 23499301
28 23499314
28 23499347
28 23499593
28 23500936
28 23500989
28 23501402
28 23501708
28 23501781
28 23502210
28 23502354
28 23503348
28 23505324
28 23505576
28 23505640
28 23506233
28 23506995
28 23507044
28 23507339
28 23507952
28 23508041
28 23508046
28 23508679
28 23509569
28 23510353
28 23510507
28 23510554
28 23510618
28 23510671
28 23510679
28 23510704
28 23510882
28 23515984
28 23516986
28 23517518
28 23517888
28 23517960
28 23518394
28 23518453
28 23518551
28 23518627
28 23518759
28 23519454
28 23519926
28 23520655
28 23520816
28 23520857
28 23521827
28 23521947
28 23523133
28 23523495
28 23523533
28 23525099
28 23525248
28 23526286
28 23526379
28 23526459
28 23526497
28 23526609
28 23526754
28 23527596
28 23527924
28 23529842
28 23530298
28 23532604
28 23533298
28 23533458
28 23533473
28 23533701
28 23533734
28 23533786
28 23533859
28 23533867
28 23534230
28 23534379
28 23534380
28 23534418
28 23534438
28 23534443
28 23534601
28 23534613
28 23534617
28 23534634
28 23534638
28 23534805
28 23534818
28 23535292
28 23535312
28 23535336
28 23535414
28 23535622
28 23535623
28 23535663
28 23535719
28 23535765
28 23535963
28 23536116
28 23536118
28 23536129
28 23536263
28 23537336
28 23537350
28 23537534
28 23537583
28 23537698
28 23537759
28 23537762
28 23537763
28 23538079
28 23538387
28 23538545
28 23539218
28 23539333
28 23539401
28 23539706
28 23540285
28 23541308
28 23541356
28 23541488
28 23541512
28 23541521
28 23541648
28 23541941
28 23542088
28 23542094
28 23542301
28 23542319
28 23542351
28 23542440
28 23542447
28 23542484
28 23542566
28 23542586
28 23542650
28 23542824
28 23542944
28 23543258
28 23543613
28 23545097
28 23547820
28 23548007
28 23548166
28 23549160
28 23549386
28 23549576
28 23549743
28 23550447
28 23550659
28 23550956
28 23551000
28 23551011
28 23551028
28 23551110
28 23551372
28 23551393
28 23551395
28 23551491
28 23551568
28 23551614
28 23551616
28 23551618
28 23551986
28 23551991
28 23551995
28 23552005
28 23552050
28 23552079
28 23552086
28 23552293
28 23554363
28 23554724
28 23555163
28 23555375
28 23555406
28 23555509
28 23556208
28 23556318
28 23556333
28 23556557
28 23557545
28 23558225
28 23559203
28 23559441
28 23560112
28 23560339
28 23560502
28 23561352
28 23561433
28 23561493
28 23561764
28 23561800
28 23561807
28 23561886
28 23561917
28 23562499
28 23562536
28 23562548
28 23562732
28 23562770
28 23563259
28 23563268
28 23563325
28 23563454
28 23563743
28 23563920
28 23564011
28 23564016
28 23564082
28 23564423
28 23564483
28 23566734
28 23566737
28 23566987
28 23567245
28 23568611
28 23568747
28 23568990
28 23569203
28 23569387
28 23569542
28 23569758
28 23569931
28 23570023
28 23570579
28 23570582
28 23570608
28 23570854
28 23570931
28 23572027
28 23572139
28 23572361
28 23573128
28 23573203
28 23573294
28 23573680
28 23574174
28 23574225
28 23574278
28 23574994
28 23575324
28 23576597
28 23576631
28 23576817
28 23577402
28 23578430
28 23578701
28 23580847
28 23581401
28 23581511
28 23582137
28 23582156
28 23582157
28 23582612
28 23583339
28 23583389
28 23583744
28 23585441
28 23585674
28 23585677
28 23585697
28 23585849
28 23586045
28 23586191
28 23586197
28 23586714
28 23587016
28 23587129
28 23587815
28 23587953
28 23588832
28 23588881
28 23589919
28 23590116
28 23591722
28 23592449
28 23592949
28 23593107
28 23593800
28 23595245
28 23595354
28 23595503
28 23595516
28 23595752
28 23595814
28 23595856
28 23595882
28 23595884
28 23595885
28 23596244
28 23596248
28 23596394
28 23596422
28 23597468
28 23598151
28 23598444
28 23598527
28 23598663
28 23598670
28 23598802
28 23599128
28 23599857
28 23600557
28 23600932
28 23601027
28 23602777
28 23604234
28 23604693
28 23604827
28 23605700
28 23606079
28 23609025
28 23609678
28 23611999
28 23612804
28 23617156
28 23617340
28 23617651
28 23618982
28 23619224
28 23619690
28 23619715
28 23619952
28 23620147
28 23620515
28 23620591
28 23620680
28 23621654
28 23622093
28 23623051
28 23623196
28 23625681
28 23627682
28 23627952
28 23628102
28 23628196
28 23629145
28 23629258
28 23630419
28 23630648
28 23630906
28 23631874
28 23633790
28 23633920
28 23634355
28 23634937
28 23635262
28 23635514
28 23636131
28 23636135
28 23636192
28 23636260
28 23636473
28 23636558
28 23636576
28 23636645
28 23637132
28 23637562
28 23637569
28 23637761
28 23637867
28 23638455
28 23638520
28 23638671
28 23638833
28 23638889
28 23638988
28 23639035
28 23640310
28 23640861
28 23641819
28 23642185
28 23643766
28 23644210
28 23644570
28 23645248
28 23645445
28 23645631
28 23645641
28 23645757
28 23645761
28 23645771
28 23645886
28 23646027
28 23646044
28 23646048
28 23646258
28 23646276
28 23646373
28 23646606
28 23646840
28 23646940
28 23647622
28 23648027
28 23648029
28 23648178
28 23648180
28 23648207
28 23648470
28 23648476
28 23648544
28 23648547
28 23648882
28 23649109
28 23649165
28 23649200
28 23649335
28 23649570
28 23649588
28 23649643
28 23649661
28 23649676
28 23649747
28 23650256
28 23650354
28 23650928
28 23650932
28 23651139
28 23651204
28 23651269
28 23651362
28 23652068
28 23652079
28 23652080
28 23652251
28 23652381
28 23652638
28 23652653
28 23652824
28 23652876
28 23652994
28 23653034
28 23653053
28 23653383
28 23653687
28 23653721
28 23653899
28 23654199
28 23654205
28 23654210
28 23654325
28 23654414
28 23654416
28 23654583
28 23654634
28 23654684
28 23655089
28 23655121
28 23655153
28 23655205
28 23655551
28 23655573
28 23655594
28 23655613
28 23655622
28 23655657
28 23655706
28 23655723
28 23655737
28 23655751
28 23655758
28 23655802
28 23655837
28 23655898
28 23655936
28 23656111
28 23656151
28 23656274
28 23656294
28 23656309
28 23656943
28 23656975
28 23657003
28 23657006
28 23657009
28 23657065
28 23657140
28 23657503
28 23657520
28 23657522
28 23657523
28 23657561
28 23657597
28 23657659
28 23657693
28 23657730
28 23657750
28 23657758
28 23657803
28 23657807
28 23657823
28 23657836
28 23657847
28 23657884
28 23658024
28 23658546
28 23659630
28 23659631
28 23659658
28 23660045
28 23660197
28 23660261
28 23660418
28 23660822
28 23661598
28 23662190
28 23662224
28 23662351
28 23662553
28 23662705
28 23662748
28 23662833
28 23662970
28 23663073
28 23664536
28 23664652
28 23664807
28 23665956
28 23667711
28 23670600
28 23670876
28 23671322
28 23671364
28 23671689
28 23672173
28 23673089
28 23674116
28 23674382
28 23674741
28 23675419
28 23675614
28 23675875
28 23676466
28 23677057
28 23678232
28 23678795
28 23678951
28 23679885
28 23680547
28 23682628
28 23682791
28 23684348
28 23684635
28 23685144
28 23685228
28 23685601
28 23687268
28 23688453
28 23688934
28 23689857
28 23690068
28 23690309
28 23690523
28 23690901
28 23691226
28 23693229
28 23698875
28 23701397
28 23703046
28 23703737
28 23703831
28 23703998
28 23705277
28 23705319
28 23706653
28 23708111
28 23708509
28 23708669
28 23710281
28 23710916
28 23711772
28 23712565
28 23713290
28 23713537
28 23714163
28 23714459
28 23714612
28 23715490
28 23715916
28 23716045
28 23716776
28 23717083
28 23718624
28 23718637
28 23719431
28 23719533
28 23719952
28 23720781
28 23721030
28 23722201
28 23723343
28 23724131
28 23725035
28 23725400
28 23726897
28 23727096
28 23729907
28 23730173
28 23732669
28 23732670
28 23732889
28 23734943
28 23738787
28 23740995
28 23741194
28 23743331
28 23743340
28 23744984
28 23745662
28 23745807
28 23747377
28 23747458
28 23749751
28 23750940
28 23751797
28 23754049
28 23754081
28 23754564
28 23754701
28 23755913
28 23756862
28 23762819
28 23763445
28 23763549
28 23766422
28 23766859
28 23768025
28 23770124
28 23771468
28 23771497
28 23776372
28 23776736
28 23777684
28 23780756
28 23783751
28 23784100
28 23785717
28 23786423
28 23786974
28 23787222
28 23787362
28 23789381
28 23791474
28 23791634
28 23791874
28 23792529
28 23795285
28 23795691
28 23795775
28 23796697
28 23796746
28 23798523
28 23798697
28 23799546
28 23799749
28 23799798
28 23799823
28 23800051
28 23800623
28 23801384
28 23801527
28 23802571
28 23803235
28 23804944
28 23805232
28 23805913
28 23806068
28 23806276
28 23809195
28 23809225
28 23809266
28 23809515
28 23809643
28 23810940
28 23811428
28 23811454
28 23811484
28 23812568
28 23813151
28 23813279
28 23813677
28 23813738
28 23813954
28 23814284
28 23814462
28 23821172
28 23821926
28 23822036
28 23822076
28 23822257
28 23822488
28 23822779
28 23823605
28 23823925
28 23824388
28 23824454
28 23824464
28 23824549
28 23824581
28 23824837
28 23824919
28 23825153
28 23831469
28 23832057
28 23832673
28 23832762
28 23832962
28 23833057
28 23833146
28 23833651
28 23833913
28 23834180
28 23834307
28 23834317
28 23834583
28 23834815
28 23835663
28 23836358
28 23836665
28 23836881
28 23837349
28 23839794
28 23839831
28 23839965
28 23840084
28 23840124
28 23840163
28 23840224
28 23840258
28 23843070
28 23843097
28 23843341
28 23843378
28 23843560
28 23844079
28 23844432
28 23844635
28 23845724
28 23846156
28 23846250
28 23846701
28 23846931
28 23847224
28 23847767
28 23848047
28 23848440
28 23848453
28 23848586
28 23849722
28 23850172
28 23850185
28 23850234
28 23850269
28 23850380
28 23850602
28 23850784
28 23855247
28 23856263
28 23856396
28 23856453
28 23856709
28 23856799
28 23857214
28 23857879
28 23858134
28 23858974
28 23859177
28 23859208
28 23859318
28 23859369
28 23859697
28 23860070
28 23860176
28 23860180
28 23860262
28 23860727
28 23860733
28 23860748
28 23860967
28 23860982
28 23861115
28 23861333
28 23861402
28 23863230
28 23864770
28 23864811
28 23866363
28 23866516
28 23867606
28 23867717
28 23868483
28 23868641
28 23870849
28 23871042
28 23871201
28 23871355
28 23871951
28 23872127
28 23872227
28 23872395
28 23873349
28 23873938
28 23873946
28 23874172
28 23875269
28 23875604
28 23875723
28 23875848
28 23876685
28 23877318
28 23879162
28 23881298
28 23881774
28 23882368
28 23882549
28 23882620
28 23882781
28 23882842
28 23883486
28 23883970
28 23883974
28 23885916
28 23886254
28 23886572
28 23887077
28 23887157
28 23887855
28 23888002
28 23888737
28 23888758
28 23890218
28 23890316
28 23890698
28 23891372
28 23891405
28 23891522
28 23891889
28 23892199
28 23892206
28 23892378
28 23892853
28 23893722
28 23897310
28 23897351
28 23897793
28 23898403
28 23899119
28 23899120
28 23900361
28 23900428
28 23900888
28 23901026
28 23901294
28 23901574
28 23901575
28 23902267
28 23902896
28 23902941
28 23903236
28 23904194
28 23904340
28 23904532
28 23905372
28 23905528
28 23906333
28 23906756
28 23907484
28 23908625
28 23909809
28 23909812
28 23910451
28 23910989
28 23911663
28 23912196
28 23913764
28 23914167
28 23914208
28 23914258
28 23915290
28 23915629
28 23916123
28 23916217
28 23917361
28 23917705
28 23918149
28 23918382
28 23918407
28 23919067
28 23919275
28 23920384
28 23920930
28 23922335
28 23922349
28 23922628
28 23922960
28 23923563
28 23923858
28 23923883
28 23923984
28 23927263
28 23927600
28 23927654
28 23928121
28 23928174
28 23928267
28 23928399
28 23928460
28 23928695
28 23929518
28 23929608
28 23929742
28 23929745
28 23929746
28 23930110
28 23930163
28 23930522
28 23931097
28 23931196
28 23931581
28 23931958
28 23932070
28 23933759
28 23935406
28 23935529
28 23936207
28 23938630
28 23938957
28 23940726
28 23940822
28 23941683
28 23941958
28 23942542
28 23943037
28 23943186
28 23943741
28 23944396
28 23944618
28 23944979
28 23945695
28 23946332
28 23946525
28 23946584
28 23946868
28 23949826
28 23949864
28 23950029
28 23950985
28 23951152
28 23951506
28 23951536
28 23951562
28 23951582
28 23951755
28 23952006
28 23953025
28 23954927
28 23955288
28 23955289
28 23955307
28 23955484
28 23956501
28 23956552
28 23957151
28 23957769
28 23958991
28 23959064
28 23959321
28 23961455
28 23962418
28 23962832
28 23963000
28 23963353
28 23964477
28 23965044
28 23965919
28 23966289
28 23966542
28 23966565
28 23966596
28 23966735
28 23967027
28 23967079
28 23967115
28 23967186
28 23967247
28 23967251
28 23967336
28 23967339
28 23967341
28 23967607
28 23967654
28 23967685
28 23967877
28 23967879
28 23967885
28 23967892
28 23968176
28 23968234
28 23968316
28 23968321
28 23968543
28 23968632
28 23968954
28 23969003
28 23969121
28 23969128
28 23969250
28 23969439
28 23969441
28 23969462
28 23969533
28 23969568
28 23969741
28 23969829
28 23969887
28 23970364
28 23970370
28 23970530
28 23970548
28 23970699
28 23970990
28 23973364
28 23973906
28 23973932
28 23974092
28 23978435
28 23978917
28 23982316
28 23982792
28 23982809
28 23984006
28 23985190
28 23986249
28 23987115
28 23987152
28 23987165
28 23987336
28 23987419
28 23987689
28 23988159
28 23988662
28 23988844
28 23990074
28 23990204
28 23990854
28 23991703
28 23996254
28 23996377
28 23997059
28 23997600
28 23999615
28 24000322
28 24000459
28 24000784
28 24001081
28 24001450
28 24001594
28 24002953
28 24011515
28 24014271
28 24015550
28 24016573
28 24016886
28 24016890
28 24016961
28 24017123
28 24017142
28 24017176
28 24017347
28 24017503
28 24017612
28 24017683
28 24017753
28 24017891
28 24017893
28 24017941
28 24017961
28 24018081
28 24018099
28 24018105
28 24018191
28 24018273
28 24018435
28 24018549
28 24018769
28 24018795
28 24018882
28 24019120
28 24019235
28 24019361
28 24019394
28 24019453
28 24019592
28 24020145
28 24020458
28 24020550
28 24020630
28 24020634
28 24020642
28 24020665
28 24020678
28 24020679
28 24020822
28 24020823
28 24020924
28 24020935
28 24021007
28 24021095
28 24021285
28 24021289
28 24021432
28 24021455
28 24021945
28 24022001
28 24022200
28 24022232
28 24022269
28 24023445
28 24023556
28 24023779
28 24024123
28 24024608
28 24024671
28 24024814
28 24024939
28 24024951
28 24025096
28 24025173
28 24025400
28 24025468
28 24025550
28 24025553
28 24025688
28 24025853
28 24026127
28 24026274
28 24026282
28 24026409
28 24026465
28 24026684
28 24026855
28 24027097
28 24027173
28 24027348
28 24027436
28 24027637
28 24028316
28 24028375
28 24028478
28 24028977
28 24029502
28 24029528
28 24030244
28 24030420
28 24030425
28 24030510
28 24030747
28 24030784
28 24030853
28 24031299
28 24032139
28 24032511
28 24032576
28 24032629
28 24034485
28 24034614
28 24035235
28 24036279
28 24036289
28 24036925
28 24037097
28 24039296
28 24040926
28 24041309
28 24041494
28 24041525
28 24041809
28 24042134
28 24042161
28 24042324
28 24042355
28 24042449
28 24042566
28 24042943
28 24043014
28 24043193
28 24043336
28 24043571
28 24043870
28 24043989
28 24044573
28 24044675
28 24044853
28 24044889
28 24044906
28 24045571
28 24045942
28 24046355
28 24046616
28 24046824
28 24046943
28 24047071
28 24047132
28 24047205
28 24047249
28 24047310
28 24047451
28 24047491
28 24047507
28 24047548
28 24048453
28 24049175
28 24049183
28 24049216
28 24049256
28 24049362
28 24049627
28 24051329
28 24051346
28 24051455
28 24051506
28 24051577
28 24051591
28 24051679
28 24051698
28 24051739
28 24051763
28 24051867
28 24051922
28 24051992
28 24051996
28 24052101
28 24052304
28 24052353
28 24052361
28 24052519
28 24052577
28 24052638
28 24052808
28 24052820
28 24052875
28 24052982
28 24053482
28 24053526
28 24053651
28 24053804
28 24054061
28 24054088
28 24054266
28 24054591
28 24054918
28 24055270
28 24055298
28 24055300
28 24055571
28 24055601
28 24055703
28 24055743
28 24055926
28 24055998
28 24056377
28 24056704
28 24056804
28 24056883
28 24057169
28 24057212
28 24057516
28 24057624
28 24057755
28 24058106
28 24058163
28 24058297
28 24058428
28 24059159
28 24059968
28 24060022
28 24060038
28 24060451
28 24061030
28 24061154
28 24061344
28 24061943
28 24062069
28 24062329
28 24062344
28 24062521
28 24062664
28 24062933
28 24062966
28 24063047
28 24063061
28 24063151
28 24063183
28 24063316
28 24063366
28 24063420
28 24063791
28 24063859
28 24063917
28 24064106
28 24064134
28 24064345
28 24064770
28 24067019
28 24067114
28 24067184
28 24067239
28 24067272
28 24067278
28 24069312
28 24069388
28 24069526
28 24070228
28 24070270
28 24070656
28 24070718
28 24071118
28 24071484
28 24071504
28 24071603
28 24071658
28 24071660
28 24071795
28 24071810
28 24071913
28 24072130
28 24072148
28 24072231
28 24072612
28 24072658
28 24072860
28 24072889
28 24072970
28 24073046
28 24073050
28 24073808
28 24073996
28 24074506
28 24074546
28 24074919
28 24075043
28 24075094
28 24075178
28 24075308
28 24075320
28 24075536
28 24075635
28 24075721
28 24082455
28 24082525
28 24082812
28 24082828
28 24082926
28 24083307
28 24084817
28 24084840
28 24084879
28 24084920
28 24084955
28 24085417
28 24085462
28 24085600
28 24085667
28 24085672
28 24085806
28 24085963
28 24086111
28 24086423
28 24086450
28 24086485
28 24086506
28 24086614
28 24086797
28 24086869
28 24086920
28 24086943
28 24086949
28 24086990
28 24087038
28 24087161
28 24087169
28 24087174
28 24087283
28 24087319
28 24087369
28 24087715
28 24087777
28 24087912
28 24087996
28 24088056
28 24088075
28 24088099
28 24088361
28 24088924
28 24090108
28 24090484
28 24090659
28 24090883
28 24090909
28 24091762
28 24092033
28 24092041
28 24092105
28 24092153
28 24092191
28 24092518
28 24092580
28 24092653
28 24093513
28 24094093
28 24094474
28 24095133
28 24095180
28 24095540
28 24095638
28 24095643
28 24096051
28 24097247
28 24097347
28 24097683
28 24098397
28 24098788
28 24098825
28 24099227
28 24099443
28 24099604
28 24099860
28 24100443
28 24101292
28 24103834
28 24106627
28 24107595
28 24107765
28 24108718
28 24109701
28 24109711
28 24110059
28 24111037
28 24111177
28 24111724
28 24112181
28 24112432
28 24114473
28 24114487
28 24114551
28 24114748
28 24114861
28 24114980
28 24115186
28 24115219
28 24115390
28 24115475
28 24115499
28 24115535
28 24115539
28 24115624
28 24115671
28 24115716
28 24115858
28 24115944
28 24115955
28 24115984
28 24116012
28 24116043
28 24116222
28 24116383
28 24116701
28 24116704
28 24116808
28 24116811
28 24116876
28 24116957
28 24116964
28 24116992
28 24117131
28 24117421
28 24117628
28 24117705
28 24117904
28 24117972
28 24118207
28 24118214
28 24118221
28 24119000
28 24119073
28 24119121
28 24119135
28 24119149
28 24119151
28 24119319
28 24119388
28 24119608
28 24119682
28 24119739
28 24119852
28 24119913
28 24119989
28 24119990
28 24120016
28 24120023
28 24120100
28 24120324
28 24120401
28 24120485
28 24120507
28 24120530
28 24120587
28 24120646
28 24120672
28 24120728
28 24120744
28 24120885
28 24120939
28 24120940
28 24120953
28 24120963
28 24120972
28 24120976
28 24121248
28 24121441
28 24121550
28 24121578
28 24121585
28 24121769
28 24122082
28 24122356
28 24122368
28 24122407
28 24122413
28 24122440
28 24122472
28 24122500
28 24122678
28 24122821
28 24124110
28 24124319
28 24124342
28 24124579
28 24124676
28 24124770
28 24125185
28 24125384
28 24125542
28 24125623
28 24126531
28 24126536
28 24126613
28 24126721
28 24126905
28 24127126
28 24127226
28 24127856
28 24127917
28 24128169
28 24128606
28 24128609
28 24129646
28 24129661
28 24129938
28 24130032
28 24130492
28 24130637
28 24130747
28 24130761
28 24130879
28 24131256
28 24131295
28 24131338
28 24132008
28 24132082
28 24132083
28 24132126
28 24132134
28 24132462
28 24132546
28 24132657
28 24132753
28 24133203
28 24133519
28 24134136
28 24134204
28 24134257
28 24134475
28 24134714
28 24134809
28 24134845
28 24134907
28 24134953
28 24134975
28 24135087
28 24135602
28 24135638
28 24135912
28 24136063
28 24136100
28 24136713
28 24138215
28 24138438
28 24138546
28 24138649
28 24138688
28 24138772
28 24141700
28 24141957
28 24142003
28 24142347
28 24143228
28 24143518
28 24143530
28 24143596
28 24143846
28 24143880
28 24144238
28 24145224
28 24145236
28 24145539
28 24145578
28 24145611
28 24145784
28 24145893
28 24146546
28 24146772
28 24146790
28 24146796
28 24146847
28 24146939
28 24146940
28 24147065
28 24147115
28 24147127
28 24147129
28 24147154
28 24147156
28 24147220
28 24147225
28 24147290
28 24147336
28 24147923
28 24147951
28 24148028
28 24148857
28 24148992
28 24149000
28 24149163
28 24149548
28 24149706
28 24149790
28 24149882
28 24149923
28 24150160
28 24150684
28 24150797
28 24150955
28 24151299
28 24151535
28 24151547
28 24151638
28 24151678
28 24151755
28 24151800
28 24151818
28 24151823
28 24151972
28 24151973
28 24152215
28 24152218
28 24152227
28 24152265
28 24152285
28 24152287
28 24152329
28 24152529
28 24152539
28 24152566
28 24152695
28 24152717
28 24152727
28 24152822
28 24152946
28 24153038
28 24153048
28 24153562
28 24153617
28 24153637
28 24153652
28 24153859
28 24153874
28 24154147
28 24154196
28 24154435
28 24154609
28 24154811
28 24155075
28 24155172
28 24155182
28 24155253
28 24155339
28 24155439
28 24155456
28 24155467
28 24155673
28 24155743
28 24155918
28 24155962
28 24156003
28 24156091
28 24156092
28 24156258
28 24156782
28 24156835
28 24156940
28 24157993
28 24158056
28 24158444
28 24158463
28 24158796
28 24159648
28 24159700
28 24159878
28 24159976
28 24159997
28 24160076
28 24160079
28 24160227
28 24160492
28 24160811
28 24161236
28 24161290
28 24161406
28 24161463
28 24161618
28 24161694
28 24161704
28 24161785
28 24161826
28 24161893
28 24162852
28 24162966
28 24163288
28 24163475
28 24163599
28 24164829
28 24164946
28 24165274
28 24165405
28 24165449
28 24165589
28 24165632
28 24165716
28 24165914
28 24166031
28 24166054
28 24166055
28 24166151
28 24166374
28 24167089
28 24167119
28 24167204
28 24167231
28 24167841
28 24168014
28 24168028
28 24168040
28 24168075
28 24168127
28 24168154
28 24168615
28 24168922
28 24168987
28 24169829
28 24169931
28 24170069
28 24170089
28 24170183
28 24170207
28 24170221
28 24170386
28 24170829
28 24170933
28 24170967
28 24171109
28 24171116
28 24171324
28 24171438
28 24171453
28 24171575
28 24171769
28 24172269
28 24172488
28 24174946
28 24175062
28 24175379
28 24176011
28 24176082
28 24176220
28 24176834
28 24176945
28 24177818
28 24179457
28 24179834
28 24180099
28 24180456
28 24180468
28 24180587
28 24180603
28 24180742
28 24180850
28 24181267
28 24181588
28 24181923
28 24182074
28 24182102
28 24182305
28 24182561
28 24182604
28 24182823
28 24182884
28 24183135
28 24183290
28 24183302
28 24183480
28 24183561
28 24183859
28 24183991
28 24184179
28 24184248
28 24184546
28 24184812
28 24184813
28 24184852
28 24185058
28 24185111
28 24185472
28 24185552
28 24185600
28 24185949
28 24185973
28 24185978
28 24186378
28 24186645
28 24186878
28 24186995
28 24187114
28 24187452
28 24187489
28 24187592
28 24187937
28 24188211
28 24188579
28 24188783
28 24188999
28 24189305
28 24189404
28 24189463
28 24189475
28 24189524
28 24189556
28 24189754
28 24189893
28 24189936
28 24189966
28 24189967
28 24190024
28 24190130
28 24190146
28 24190166
28 24190263
28 24190282
28 24190401
28 24190453
28 24190590
28 24190648
28 24190746
28 24190755
28 24191016
28 24191069
28 24191126
28 24191209
28 24191283
28 24192455
28 24193125
28 24194416
28 24194702
28 24194964
28 24194988
28 24195617
28 24196176
28 24196598
28 24196742
28 24196806
28 24196875
28 24197229
28 24198304
28 24198745
28 24198829
28 24199058
28 24200053
28 24200986
28 24201230
28 24201429
28 24201494
28 24201560
28 24202123
28 24202124
28 24202333
28 24202473
28 24202782
28 24202823
28 24203009
28 24203048
28 24203051
28 24203147
28 24203380
28 24203460
28 24203493
28 24203551
28 24203590
28 24203613
28 24203887
28 24203906
28 24204401
28 24204417
28 24204701
28 24204755
28 24204757
28 24205615
28 24205638
28 24205803
28 24206143
28 24206274
28 24206486
28 24206568
28 24206601
28 24206705
28 24206830
28 24207564
28 24207566
28 24207739
28 24207823
28 24207860
28 24208976
28 24209046
28 24209054
28 24209162
28 24209645
28 24209753
28 24209793
28 24209799
28 24210021
28 24210138
28 24210707
28 24210842
28 24210919
28 24211034
28 24211065
28 24211131
28 24211553
28 24212080
28 24212276
28 24212510
28 24212615
28 24212648
28 24212753
28 24213106
28 24213223
28 24214270
28 24214276
28 24214848
28 24214859
28 24214944
28 24214989
28 24215340
28 24215507
28 24215785
28 24215805
28 24215846
28 24216120
28 24216127
28 24216128
28 24216233
28 24216234
28 24216241
28 24216411
28 24216720
28 24217142
28 24217188
28 24217231
28 24217385
28 24217487
28 24217488
28 24217547
28 24217711
28 24218125
28 24218497
28 24218534
28 24218641
28 24218703
28 24218897
28 24219092
28 24219142
28 24219157
28 24219215
28 24219280
28 24219375
28 24219379
28 24219399
28 24219623
28 24219869
28 24220002
28 24220107
28 24220325
28 24220473
28 24220742
28 24220758
28 24220807
28 24220823
28 24221022
28 24221134
28 24221165
28 24221285
28 24221322
28 24221510
28 24221639
28 24221642
28 24222380
28 24222495
28 24222526
28 24222637
28 24222650
28 24222651
28 24222730
28 24222739
28 24222804
28 24223352
28 24223871
28 24223927
28 24223951
28 24224168
28 24224196
28 24224380
28 24224381
28 24224423
28 24224530
28 24224561
28 24224622
28 24224712
28 24224730
28 24224858
28 24225488
28 24225605
28 24225616
28 24225643
28 24225656
28 24225700
28 24225889
28 24225979
28 24226425
28 24226525
28 24226554
28 24226588
28 24226664
28 24226667
28 24226725
28 24226754
28 24226866
28 24227084
28 24227266
28 24227360
28 24227459
28 24227522
28 24227578
28 24227597
28 24227678
28 24227964
28 24227982
28 24228018
28 24228331
28 24228453
28 24228596
28 24228651
28 24229328
28 24229659
28 24229995
28 24230555
28 24230620
28 24230746
28 24233912
28 24233970
28 24233977
28 24234046
28 24234176
28 24234192
28 24234263
28 24234337
28 24234338
28 24234747
28 24234869
28 24234927
28 24234952
28 24235161
28 24235257
28 24235276
28 24235392
28 24235417
28 24235587
28 24235976
28 24236024
28 24236038
28 24236055
28 24236196
28 24236238
28 24236475
28 24236654
28 24236737
28 24236830
28 24236836
28 24236968
28 24237091
28 24237092
28 24237101
28 24237130
28 24237239
28 24237288
28 24237362
28 24237363
28 24237415
28 24237549
28 24237584
28 24237618
28 24237787
28 24237789
28 24237790
28 24237864
28 24239277
28 24239321
28 24239324
28 24239372
28 24239432
28 24239433
28 24239503
28 24239550
28 24239551
28 24239707
28 24239731
28 24239761
28 24239837
28 24240093
28 24240230
28 24240520
28 24240595
28 24240805
28 24240918
28 24241523
28 24241760
28 24242303
28 24242644
28 24242976
28 24243261
28 24244216
28 24244749
28 24244792
28 24245456
28 24246545
28 24247504
28 24247672
28 24248693
28 24248932
28 24250950
28 24251860
28 24252343
28 24252498
28 24253020
28 24254622
28 24257095
28 24258931
28 24259042
28 24259426
28 24259733
28 24262166
28 24262327
28 24262700
28 24262805
28 24263244
28 24263264
28 24263349
28 24264125
28 24264224
28 24264548
28 24264653
28 24267038
28 24267382
28 24267864
28 24268639
28 24268738
28 24269278
28 24270538
28 24270918
28 24271450
28 24271947
28 24272009
28 24272668
28 24272794
28 24272821
28 24273104
28 24273423
28 24273591
28 24273710
28 24273923
28 24274174
28 24274412
28 24274895
28 24274916
28 24274951
28 24275473
28 24275601
28 24275826
28 24275968
28 24276072
28 24276246
28 24276249
28 24277125
28 24277334
28 24277346
28 24277387
28 24277395
28 24277403
28 24277693
28 24277772
28 24277927
28 24277973
28 24279278
28 24279386
28 24279651
28 24279986
28 24281041
28 24281082
28 24281686
28 24281741
28 24281992
28 24282048
28 24282137
28 24282185
28 24282424
28 24282658
28 24282757
28 24282828
28 24282928
28 24282959
28 24283020
28 24283040
28 24283092
28 24283912
28 24283962
28 24283988
28 24284040
28 24284232
28 24284291
28 24284431
28 24284446
28 24285111
28 24285445
28 24285599
28 24285716
28 24285717
28 24285958
28 24286001
28 24286043
28 24286513
28 24286514
28 24286540
28 24286556
28 24286629
28 24286656
28 24286893
28 24286898
28 24290059
28 24290108
28 24290218
28 24290910
28 24291059
28 24291068
28 24291391
28 24291404
28 24292857
28 24292990
28 24293056
28 24293078
28 24293091
28 24293120
28 24293155
28 24293161
28 24293206
28 24293270
28 24293324
28 24293328
28 24293342
28 24293441
28 24293549
28 24293555
28 24293613
28 24293733
28 24293791
28 24293818
28 24293835
28 24293865
28 24293912
28 24293936
28 24293997
28 24294029
28 24294067
28 24294210
28 24294215
28 24294231
28 24294236
28 24294268
28 24294277
28 24294462
28 24294481
28 24294517
28 24294537
28 24294617
28 24294642
28 24294689
28 24294703
28 24294704
28 24294749
28 24294801
28 24294806
28 24294830
28 24294859
28 24294874
28 24294883
28 24294974
28 24295065
28 24295081
28 24295274
28 24295321
28 24295505
28 24295510
28 24295587
28 24295682
28 24295743
28 24295802
28 24295807
28 24295818
28 24295837
28 24295845
28 24295882
28 24295884
28 24295970
28 24296038
28 24296055
28 24296624
28 24297490
28 24297933
28 24298092
28 24298344
28 24299325
28 24299393
28 24299725
28 24299781
28 24300213
28 24300252
28 24300387
28 24300565
28 24300783
28 24301782
28 24301852
28 24302103
28 24302184
28 24302257
28 24302275
28 24302300
28 24302517
28 24302616
28 24302639
28 24302692
28 24302715
28 24302883
28 24302990
28 24303053
28 24303104
28 24304488
28 24304762
28 24304850
28 24304987
28 24305078
28 24305106
28 24305113
28 24305443
28 24305469
28 24305495
28 24306086
28 24306132
28 24306244
28 24306363
28 24306780
28 24306906
28 24306988
28 24307077
28 24307131
28 24307566
28 24309236
28 24309251
28 24309736
28 24317641
28 24317659
28 24317720
28 24318467
28 24319100
28 24320526
28 24320600
28 24320601
28 24320948
28 24321093
28 24321407
28 24321626
28 24321729
28 24321787
28 24321895
28 24322248
28 24322360
28 24323058
28 24324049
28 24324062
28 24324523
28 24325111
28 24326605
28 24326646
28 24326688
28 24326877
28 24326889
28 24327433
28 24327824
28 24328356
28 24328684
28 24329277
28 24329479
28 24329760
28 24330174
28 24330288
28 24331129
28 24331159
28 24331257
28 24331312
28 24331436
28 24332055
28 24332834
28 24332854
28 24332855
28 24332938
28 24333016
28 24333507
28 24333538
28 24333608
28 24333710
28 24333753
28 24333810
28 24333830
28 24334106
28 24334261
28 24334324
28 24334341
28 24334626
28 24334640
28 24334997
28 24334998
28 24335001
28 24336207
28 24336453
28 24336568
28 24336876
28 24337069
28 24337143
28 24337144
28 24337458
28 24338429
28 24338436
28 24338490
28 24338511
28 24338562
28 24338586
28 24338606
28 24338613
28 24338653
28 24338666
28 24338729
28 24338736
28 24338871
28 24338892
28 24338903
28 24339522
28 24340626
28 24342643
28 24342842
28 24342962
28 24342973
28 24343037
28 24343065
28 24343108
28 24343132
28 24343196
28 24343237
28 24343241
28 24343260
28 24343263
28 24343322
28 24343452
28 24344130
28 24344190
28 24344701
28 24345081
28 24345713
28 24347856
28 24348260
28 24350378
28 24350472
28 24352733
28 24352812
28 24352949
28 24352968
28 24352974
28 24352997
28 24353038
28 24353082
28 24353354
28 24353586
28 24353605
28 24353702
28 24353924
28 24353927
28 24354017
28 24354073
28 24354084
28 24354110
28 24354245
28 24354288
28 24354330
28 24354458
28 24354485
28 24354581
28 24355208
28 24355469
28 24355583
28 24355593
28 24355638
28 24355797
28 24357139
28 24357823
28 24359637
28 24360017
28 24360744
28 24360903
28 24361742
28 24361857
28 24361921
28 24362010
28 24363394
28 24363692
28 24366365
28 24366543
28 24367357
28 24368221
28 24368770
28 24368819
28 24368867
28 24369526
28 24370221
28 24370395
28 24370577
28 24370619
28 24370734
28 24370760
28 24370871
28 24370876
28 24370877
28 24370899
28 24370902
28 24370906
28 24370925
28 24370957
28 24370977
28 24370982
28 24370986
28 24371032
28 24371080
28 24371083
28 24371148
28 24371310
28 24371409
28 24371604
28 24371667
28 24371683
28 24371755
28 24371761
28 24371810
28 24371835
28 24372016
28 24372036
28 24372164
28 24372305
28 24372724
28 24373199
28 24373848
28 24374026
28 24374518
28 24374532
28 24374543
28 24374593
28 24374635
28 24375112
28 24375119
28 24375169
28 24375957
28 24376666
28 24376675
28 24376738
28 24377816
28 24380671
28 24380716
28 24381287
28 24381373
28 24381807
28 24381851
28 24382265
28 24382459
28 24382462
28 24382734
28 24382749
28 24382781
28 24382816
28 24382819
28 24383350
28 24383423
28 24383656
28 24383773
28 24383987
28 24384116
28 24384459
28 24384519
28 24384944
28 24384972
28 24384984
28 24385063
28 24385068
28 24387395
28 24387605
28 24387761
28 24387774
28 24387920
28 24388260
28 24388328
28 24388372
28 24388396
28 24388772
28 24388921
28 24388933
28 24389007
28 24389169
28 24390368
28 24390661
28 24391281
28 24391290
28 24391909
28 24391944
28 24392462
28 24392961
28 24393015
28 24393072
28 24393143
28 24393708
28 24393820
28 24393989
28 24394105
28 24394119
28 24394304
28 24394389
28 24394488
28 24394743
28 24394751
28 24394927
28 24395159
28 24395189
28 24395238
28 24395267
28 24395319
28 24395471
28 24395519
28 24398333
28 24398347
28 24398348
28 24398489
28 24398519
28 24398661
28 24398731
28 24398904
28 24399107
28 24399137
28 24399200
28 24399313
28 24401338
28 24401728
28 24401742
28 24401751
28 24401965
28 24402207
28 24402256
28 24402314
28 24403169
28 24403331
28 24404665
28 24405126
28 24405234
28 24405283
28 24406380
28 24406389
28 24406473
28 24406654
28 24409016
28 24411745
28 24411940
28 24411995
28 24412384
28 24413620
28 24413799
28 24414254
28 24415001
28 24415073
28 24416282
28 24417969
28 24417990
28 24418014
28 24419301
28 24421015
28 24422072
28 24422272
28 24422837
28 24423005
28 24424510
28 24425617
28 24425673
28 24425831
28 24425844
28 24426407
28 24426601
28 24427360
28 24427749
28 24427950
28 24427951
28 24429139
28 24429188
28 24430490
28 24430816
28 24431111
28 24432429
28 24433276
28 24436501
28 24436701
28 24437882
28 24437883
28 24437967
28 24438932
28 24439339
28 24439378
28 24439660
28 24440649
28 24441260
28 24442543
28 24442545
28 24443937
28 24444449
28 24445392
28 24445644
28 24446425
28 24447106
28 24448270
28 24449926
28 24456490
28 24456639
28 24456757
28 24457244
28 24459632
28 24461119
28 24462111
28 24462856
28 24463993
28 24465227
28 24465817
28 24468689
28 24469395
28 24469549
28 24470205
28 24470387
28 24470476
28 24471105
28 24471949
28 24473935
28 24474021
28 24474598
28 24475352
28 24475741
28 24476576
28 24476717
28 24477107
28 24477300
28 24477376
28 24477447
28 24478302
28 24479762
28 24480499
28 24481183
28 24481413
28 24481415
28 24482600
28 24483093
28 24483736
28 24483943
28 24484725
28 24484747
28 24485457
28 24485895
28 24486814
28 24486852
28 24487291
28 24487660
28 24487690
28 24487807
28 24490049
28 24490282
28 24490721
28 24491333
28 24492018
28 24492195
28 24492591
28 24493631
28 24494905
28 24494906
28 24494908
28 24497074
28 24497779
28 24498525
28 24498606
28 24499008
28 24499228
28 24501809
28 24502042
28 24502136
28 24502710
28 24503002
28 24503798
28 24503969
28 24504300
28 24507399
28 24507630
28 24508071
28 24508176
28 24508965
28 24509511
28 24509547
28 24509637
28 24510341
28 24511261
28 24511711
28 24512169
28 24513715
28 24513805
28 24514102
28 24514679
28 24515229
28 24515826
28 24516245
28 24516912
28 24517390
28 24518434
28 24519010
28 24519606
28 24521120
28 24523550
28 24524380
28 24524572
28 24524737
28 24524769
28 24524933
28 24525612
28 24525690
28 24527266
28 24527896
28 24527980
28 24528428
28 24528582
28 24528616
28 24528746
28 24529295
28 24529617
28 24530546
28 24530597
28 24530624
28 24531642
28 24531831
28 24532942
28 24533196
28 24534705
28 24535704
28 24536002
28 24536111
28 24536498
28 24536783
28 24537064
28 24537138
28 24538186
28 24538822
28 24539296
28 24539702
28 24539984
28 24540427
28 24540474
28 24541815
28 24542748
28 24543600
28 24543787
28 24544439
28 24548552
28 24550676
28 24551359
28 24552487
28 24552491
28 24552867
28 24554024
28 24554438
28 24555271
28 24555958
28 24556667
28 24557862
28 24560016
28 24560403
28 24560812
28 24560854
28 24560960
28 24561471
28 24562028
28 24562122
28 24563455
28 24564290
28 24564431
28 24565688
28 24566866
28 24567220
28 24568205
28 24568402
28 24568493
28 24568622
28 24569868
28 24569914
28 24571162
28 24571230
28 24572830
28 24573642
28 24573826
28 24573951
28 24573979
28 24574388
28 24575591
28 24576866
28 24577193
28 24581229
28 24582023
28 24582188
28 24583376
28 24583732
28 24583836
28 24583958
28 24584075
28 24587837
28 24589744
28 24590451
28 24591538
28 24591632
28 24592161
28 24593029
28 24593440
28 24593598
28 24594679
28 24595158
28 24595839
28 24596358
28 24596807
28 24597761
28 24597855
28 24598414
28 24599075
28 24599398
28 24599581
28 24599582
28 24599682
28 24599943
28 24601232
28 24603440
28 24609266
28 24609278
28 24609331
28 24610334
28 24610393
28 24611096
28 24614558
28 24614579
28 24617582
28 24617595
28 24619855
28 24620002
28 24620037
28 24620325
28 24621170
28 24621236
28 24622892
28 24623253
28 24623766
28 24623959
28 24626613
28 24628249
28 24628488
28 24629158
28 24629624
28 24630267
28 24630321
28 24631608
28 24632703
28 24633231
28 24633441
28 24633888
28 24634345
28 24636128
28 24637011
28 24638968
28 24639774
28 24639924
28 24640121
28 24641718
28 24642409
28 24642836
28 24643116
28 24643604
28 24644075
28 24644087
28 24644174
28 24650506
28 24650602
28 24653195
28 24653206
28 24653228
28 24658478
28 24659286
28 24660659
28 24660676
28 24662302
28 24663536
28 24664067
28 24664634
28 24666889
28 24669634
28 24669844
28 24672338
28 24672542
28 24673066
28 24673521
28 24674446
28 24676189
28 24677736
28 24677933
28 24678697
28 24679023
28 24681338
28 24681760
28 24682387
28 24682592
28 24684140
28 24686040
28 24686240
28 24687449
28 24687722
28 24688094
28 24689048
28 24690085
28 24691011
28 24691097
28 24691105
28 24691975
28 24692077
28 24692482
28 24692815
28 24692921
28 24693348
28 24693739
28 24693770
28 24695588
28 24696580
28 24697934
28 24699355
28 24699511
28 24699809
28 24700010
28 24701603
28 24703644
28 24708006
28 24708756
28 24708864
28 24709020
28 24709465
28 24709570
28 24710627
28 24711551
28 24711562
28 24711665
28 24711819
28 24712143
28 24712208
28 24712330
28 24714656
28 24714871
28 24715114
28 24715457
28 24715670
28 24715702
28 24717758
28 24718072
28 24718373
28 24718624
28 24718669
28 24718856
28 24719065
28 24719131
28 24719250
28 24720022
28 24720452
28 24722255
28 24723976
28 24724302
28 24724632
28 24724647
28 24724666
28 24724715
28 24724777
28 24725030
28 24728172
28 24728218
28 24728734
28 24729573
28 24732214
28 24732215
28 24733541
28 24734517
28 24734629
28 24734877
28 24734936
28 24735091
28 24735116
28 24735516
28 24735879
28 24736651
28 24736773
28 24736819
28 24737009
28 24737684
28 24737685
28 24737985
28 24737991
28 24738742
28 24738966
28 24740038
28 24740154
28 24740671
28 24740722
28 24741014
28 24741405
28 24741619
28 24741968
28 24743023
28 24743565
28 24744863
28 24744885
28 24747805
28 24747891
28 24748534
28 24748959
28 24749283
28 24749854
28 24750395
28 24751134
28 24752728
28 24753833
28 24757263
28 24757444
28 24757934
28 24758255
28 24758540
28 24758599
28 24758984
28 24759253
28 24760062
28 24760491
28 24763208
28 24763386
28 24765954
28 24766766
28 24767195
28 24768342
28 24770481
28 24770683
28 24770989
28 24771084
28 24771456
28 24771490
28 24775479
28 24775524
28 24775632
28 24776118
28 24776989
28 24777513
28 24779878
28 24781091
28 24781678
28 24781874
28 24783410
28 24783675
28 24783865
28 24784837
28 24785682
28 24787100
28 24787304
28 24787635
28 24787663
28 24789352
28 24789463
28 24791024
28 24795388
28 24795900
28 24796943
28 24797136
28 24797840
28 24797871
28 24797890
28 24798169
28 24799476
28 24799519
28 24801440
28 24801610
28 24801740
28 24801778
28 24801806
28 24801940
28 24801947
28 24801955
28 24801997
28 24802008
28 24802071
28 24802119
28 24802337
28 24802340
28 24802342
28 24802352
28 24802411
28 24802529
28 24802560
28 24802568
28 24802582
28 24802589
28 24802629
28 24802635
28 24802707
28 24802728
28 24802774
28 24802858
28 24804062
28 24804754
28 24804990
28 24805799
28 24806048
28 24806129
28 24806988
28 24807158
28 24808291
28 24808348
28 24809239
28 24809397
28 24809911
28 24812316
28 24812570
28 24815133
28 24816674
28 24818367
28 24820113
28 24820671
28 24820986
28 24821177
28 24821382
28 24821496
28 24821543
28 24821544
28 24821558
28 24821669
28 24821747
28 24821848
28 24821912
28 24822670
28 24823793
28 24823884
28 24823904
28 24824482
28 24824488
28 24824541
28 24824575
28 24824589
28 24824724
28 24824726
28 24824777
28 24824778
28 24825134
28 24825138
28 24825189
28 24825396
28 24825436
28 24826131
28 24826255
28 24826262
28 24826316
28 24826375
28 24826580
28 24826614
28 24827398
28 24827684
28 24827895
28 24827947
28 24828854
28 24828907
28 24829759
28 24829997
28 24830216
28 24830692
28 24830705
28 24830895
28 24831035
28 24831040
28 24831065
28 24831342
28 24831766
28 24831928
28 24832104
28 24832624
28 24832728
28 24832744
28 24832979
28 24833464
28 24833759
28 24833939
28 24834014
28 24834064
28 24834311
28 24834383
28 24834595
28 24835130
28 24835338
28 24835632
28 24835636
28 24835674
28 24835992
28 24836199
28 24836208
28 24836241
28 24836245
28 24836321
28 24836322
28 24836331
28 24836357
28 24836583
28 24837126
28 24837306
28 24837431
28 24838007
28 24838136
28 24838342
28 24838681
28 24840776
28 24842289
28 24843166
28 24843291
28 24843451
28 24843607
28 24843647
28 24844018
28 24844356
28 24844470
28 24844680
28 24846037
28 24846589
28 24847853
28 24848936
28 24849603
28 24850080
28 24851202
28 24851262
28 24851700
28 24853227
28 24855606
28 24857506
28 24859154
28 24859652
28 24861781
28 24862475
28 24863526
28 24864359
28 24865497
28 24866127
28 24866773
28 24866816
28 24866979
28 24867352
28 24867718
28 24869063
28 24869175
28 24869659
28 24870001
28 24872679
28 24873256
28 24875187
28 24876849
28 24882197
28 24882223
28 24882785
28 24885508
28 24885866
28 24886214
28 24887331
28 24888754
28 24889681
28 24890355
28 24891749
28 24891984
28 24892666
28 24892682
28 24894143
28 24894590
28 24894618
28 24894660
28 24895005
28 24895365
28 24895498
28 24897246
28 24897358
28 24897471
28 24899100
28 24899304
28 24899431
28 24899663
28 24899842
28 24899951
28 24901017
28 24902281
28 24902577
28 24902986
28 24903080
28 24903133
28 24903143
28 24903472
28 24904580
28 24904666
28 24904754
28 24904894
28 24904986
28 24905145
28 24905301
28 24905562
28 24905608
28 24905648
28 24905800
28 24905801
28 24905814
28 24905992
28 24905998
28 24905999
28 24906888
28 24907592
28 24908809
28 24908901
28 24908940
28 24909161
28 24909589
28 24909682
28 24909836
28 24910253
28 24910474
28 24910508
28 24910632
28 24910841
28 24910878
28 24910975
28 24911358
28 24911510
28 24913872
28 24913873
28 24913973
28 24915931
28 24917366
28 24917447
28 24917470
28 24918849
28 24919359
28 24919463
28 24920273
28 24920367
28 24920692
28 24920840
28 24921142
28 24921280
28 24921471
28 24922006
28 24922146
28 24922445
28 24922447
28 24922609
28 24922648
28 24922818
28 24923405
28 24923431
28 24923600
28 24923672
28 24923805
28 24923856
28 24923938
28 24923945
28 24923998
28 24924398
28 24924480
28 24924568
28 24924618
28 24924633
28 24924682
28 24924720
28 24925041
28 24925169
28 24925301
28 24925415
28 24925421
28 24925522
28 24925535
28 24925681
28 24925696
28 24925706
28 24925771
28 24925772
28 24925773
28 24925912
28 24925926
28 24926049
28 24926194
28 24926309
28 24926335
28 24926373
28 24926753
28 24926782
28 24927160
28 24927898
28 24928403
28 24928418
28 24928520
28 24928761
28 24928762
28 24929469
28 24930140
28 24932345
28 24932531
28 24932532
28 24932594
28 24933106
28 24933168
28 24934653
28 24934736
28 24934758
28 24935116
28 24935449
28 24935668
28 24936378
28 24936531
28 24936584
28 24937383
28 24937525
28 24937580
28 24937754
28 24938154
28 24938390
28 24938447
28 24940492
28 24940875
28 24940953
28 24941107
28 24941126
28 24941214
28 24941930
28 24942541
28 24943120
28 24943728
28 24943922
28 24944259
28 24944313
28 24944654
28 24944933
28 24945084
28 24945983
28 24946030
28 24946072
28 24946381
28 24946442
28 24946679
28 24947151
28 24947481
28 24948166
28 24949278
28 24950019
28 24950688
28 24951739
28 24951999
28 24952016
28 24952074
28 24952827
28 24953652
28 24954033
28 24954430
28 24954451
28 24955403
28 24955486
28 24956037
28 24956293
28 24956358
28 24956927
28 24957544
28 24959061
28 24959213
28 24959322
28 24959824
28 24961174
28 24962374
28 24963618
28 24964157
28 24964164
28 24965166
28 24965167
28 24965241
28 24966461
28 24966644
28 24967559
28 24967896
28 24968093
28 24968334
28 24968389
28 24968404
28 24968963
28 24969534
28 24969718
28 24972094
28 24972242
28 24972747
28 24973117
28 24973306
28 24974176
28 24975103
28 24977054
28 24979216
28 24979459
28 24980322
28 24982088
28 24982564
28 24982565
28 24983785
28 24983997
28 24984770
28 24984900
28 24985647
28 24985890
28 24986065
28 24986348
28 24986997
28 24987018
28 24987116
28 24987429
28 24987448
28 24987457
28 24987537
28 24987592
28 24987674
28 24987717
28 24987725
28 24987764
28 24988195
28 24988306
28 24988832
28 24988928
28 24989747
28 24990949
28 24991067
28 24992417
28 24993175
28 24993806
28 24994316
28 24994527
28 24995829
28 24996643
28 24997147
28 24997397
28 24998138
28 24999586
28 25000192
28 25000261
28 25000536
28 25001509
28 25003217
28 25003321
28 25004045
28 25004540
28 25007452
28 25007927
28 25008273
28 25009034
28 25009035
28 25009198
28 25010417
28 25010438
28 25010727
28 25010821
28 25011455
28 25011711
28 25013364
28 25013706
28 25014344
28 25014357
28 25015076
28 25015106
28 25015543
28 25015629
28 25015798
28 25016205
28 25016962
28 25017085
28 25017162
28 25017377
28 25017466
28 25018166
28 25018493
28 25018539
28 25018640
28 25018676
28 25019044
28 25020441
28 25020751
28 25020955
28 25021284
28 25021346
28 25021428
28 25021437
28 25021646
28 25022068
28 25022893
28 25023260
28 25024354
28 25026443
28 25029556
28 25029716
28 25029722
28 25032036
28 25032537
28 25034298
28 25034686
28 25034963
28 25035746
28 25037380
28 25038569
28 25039693
28 25040119
28 25040404
28 25040911
28 25042002
28 25043114
28 25044413
28 25045248
28 25045609
28 25045765
28 25046814
28 25046942
28 25048959
28 25049527
28 25049586
28 25050622
28 25052137
28 25052877
28 25053874
28 25055349
28 25055689
28 25055729
28 25057853
28 25059216
28 25059779
28 25059832
28 25060063
28 25060154
28 25060234
28 25061619
28 25061879
28 25061913
28 25063131
28 25065083
28 25065423
28 25065424
28 25065433
28 25065591
28 25065879
28 25066145
28 25066195
28 25066199
28 25066326
28 25066471
28 25066685
28 25066767
28 25066778
28 25066782
28 25067095
28 25067492
28 25068325
28 25069280
28 25069713
28 25070846
28 25071040
28 25071941
28 25073407
28 25073942
28 25075116
28 25075126
28 25075713
28 25075791
28 25075928
28 25076042
28 25076647
28 25077416
28 25079103
28 25079560
28 25080158
28 25080216
28 25080303
28 25080809
28 25081520
28 25081704
28 25082189
28 25082296
28 25082566
28 25082703
28 25082754
28 25083024
28 25083593
28 25083604
28 25084238
28 25084770
28 25085128
28 25085622
28 25085915
28 25087225
28 25087648
28 25088250
28 25088698
28 25088790
28 25088866
28 25088936
28 25089021
28 25089292
28 25089974
28 25090251
28 25090312
28 25090626
28 25090839
28 25091457
28 25091546
28 25092204
28 25092334
28 25092858
28 25093104
28 25094163
28 25094651
28 25094867
28 25095185
28 25095209
28 25095347
28 25096182
28 25096398
28 25096428
28 25096562
28 25098810
28 25098853
28 25099233
28 25099822
28 25099837
28 25099955
28 25100322
28 25103584
28 25104736
28 25105968
28 25106210
28 25107519
28 25107833
28 25107968
28 25108269
28 25108628
28 25108774
28 25110015
28 25110359
28 25110607
28 25111545
28 25111552
28 25111902
28 25111915
28 25113204
28 25114518
28 25114859
28 25115322
28 25116465
28 25116729
28 25116762
28 25116971
28 25118244
28 25119611
28 25120381
28 25120817
28 25121031
28 25122830
28 25122874
28 25123986
28 25125291
28 25131452
28 25131525
28 25133989
28 25134669
28 25136573
28 25136842
28 25137301
28 25137805
28 25137924
28 25138548
28 25138897
28 25139537
28 25143299
28 25143340
28 25143411
28 25143631
28 25144097
28 25144347
28 25144464
28 25144487
28 25144693
28 25144753
28 25145707
28 25146489
28 25147177
28 25147543
28 25147995
28 25148151
28 25148246
28 25150886
28 25151035
28 25151051
28 25151204
28 25151534
28 25151949
28 25152618
28 25152656
28 25153281
28 25153462
28 25153508
28 25154427
28 25154931
28 25155013
28 25155283
28 25155294
28 25156396
28 25156582
28 25157129
28 25157235
28 25157341
28 25157401
28 25157667
28 25157977
28 25159526
28 25159588
28 25159758
28 25160007
28 25160601
28 25160618
28 25160619
28 25160625
28 25161541
28 25162340
28 25162503
28 25162567
28 25162593
28 25162650
28 25165348
28 25165840
28 25165848
28 25165849
28 25165936
28 25167171
28 25167317
28 25168018
28 25168277
28 25168856
28 25168880
28 25169057
28 25172077
28 25172757
28 25174805
28 25175358
28 25176197
28 25176709
28 25176759
28 25177142
28 25177704
28 25177897
28 25178359
28 25179423
28 25179958
28 25181125
28 25181888
28 25182813
28 25186231
28 25187036
28 25187112
28 25187306
28 25189472
28 25190217
28 25190263
28 25190618
28 25190921
28 25191046
28 25191956
28 25192306
28 25192489
28 25193347
28 25193816
28 25194061
28 25195788
28 25196334
28 25196861
28 25197070
28 25198004
28 25199372
28 25199627
28 25199880
28 25199965
28 25200009
28 25200731
28 25200917
28 25203046
28 25203103
28 25203423
28 25203590
28 25203680
28 25204790
28 25207206
28 25208355
28 25208543
28 25209656
28 25210299
28 25210300
28 25210743
28 25211592
28 25213183
28 25213679
28 25214573
28 25215005
28 25216858
28 25216994
28 25217806
28 25218340
28 25220396
28 25223785
28 25223818
28 25224177
28 25224650
28 25225396
28 25226463
28 25226637
28 25227968
28 25228364
28 25228604
28 25229809
28 25230763
28 25230966
28 25231183
28 25231203
28 25231632
28 25233981
28 25235113
28 25237427
28 25237684
28 25238364
28 25239215
28 25240966
28 25241721
28 25241904
28 25245035
28 25245110
28 25245234
28 25245886
28 25246227
28 25246424
28 25247823
28 25248613
28 25248630
28 25248959
28 25249153
28 25249368
28 25250354
28 25250533
28 25250958
28 25251145
28 25251442
28 25252326
28 25254570
28 25255153
28 25255680
28 25257095
28 25257144
28 25257379
28 25257812
28 25258170
28 25259029
28 25259732
28 25260282
28 25260438
28 25260552
28 25260584
28 25260595
28 25260614
28 25260896
28 25261599
28 25262051
28 25262195
28 25262613
28 25262883
28 25263416
28 25263581
28 25263747
28 25263788
28 25263995
28 25263996
28 25264324
28 25264422
28 25264493
28 25264594
28 25265084
28 25265593
28 25266983
28 25267545
28 25267659
28 25268087
28 25269312
28 25270307
28 25270330
28 25270357
28 25270594
28 25270609
28 25271472
28 25271626
28 25272033
28 25272581
28 25272678
28 25272687
28 25273201
28 25273360
28 25273814
28 25275763
28 25275872
28 25276201
28 25277304
28 25278661
28 25279430
28 25279653
28 25279685
28 25280213
28 25282269
28 25282637
28 25282852
28 25283894
28 25284944
28 25285572
28 25286366
28 25287207
28 25287769
28 25288006
28 25288235
28 25290042
28 25290983
28 25290986
28 25291355
28 25291557
28 25291917
28 25292238
28 25292813
28 25293173
28 25293997
28 25294182
28 25294263
28 25294392
28 25294461
28 25294479
28 25294612
28 25294656
28 25294672
28 25294773
28 25294916
28 25294993
28 25295006
28 25295112
28 25295344
28 25295420
28 25295456
28 25295583
28 25295590
28 25295939
28 25295993
28 25296053
28 25296337
28 25296692
28 25296832
28 25297103
28 25297209
28 25297251
28 25297300
28 25297314
28 25297376
28 25297380
28 25297411
28 25297501
28 25297626
28 25297644
28 25297903
28 25298032
28 25298037
28 25298193
28 25298349
28 25298800
28 25299027
28 25299065
28 25299224
28 25299324
28 25299899
28 25299917
28 25299984
28 25299994
28 25300315
28 25300483
28 25300639
28 25300695
28 25301465
28 25301684
28 25302255
28 25302353
28 25302632
28 25302865
28 25302951
28 25303172
28 25303202
28 25303273
28 25303293
28 25303319
28 25304964
28 25305099
28 25305273
28 25306468
28 25306644
28 25306727
28 25306732
28 25306762
28 25306805
28 25307908
28 25307915
28 25308121
28 25308674
28 25308676
28 25308793
28 25309281
28 25309359
28 25309983
28 25310106
28 25310920
28 25311364
28 25311575
28 25311580
28 25311787
28 25312107
28 25312483
28 25312493
28 25312650
28 25312653
28 25312701
28 25312753
28 25312783
28 25312786
28 25312929
28 25312931
28 25313040
28 25313103
28 25313112
28 25313154
28 25313166
28 25313175
28 25313203
28 25313207
28 25313425
28 25313754
28 25314938
28 25315694
28 25315825
28 25320623
28 25321164
28 25321651
28 25321703
28 25321796
28 25321910
28 25322456
28 25322538
28 25322618
28 25322703
28 25322786
28 25322814
28 25323298
28 25323312
28 25323382
28 25323621
28 25324475
28 25324702
28 25329247
28 25332800
28 25332825
28 25332896
28 25333038
28 25333115
28 25333488
28 25333533
28 25333699
28 25333728
28 25333841
28 25333946
28 25334013
28 25334268
28 25334296
28 25334304
28 25334357
28 25334391
28 25334675
28 25334924
28 25334948
28 25334971
28 25335058
28 25335544
28 25338922
28 25338930
28 25339017
28 25339018
28 25339126
28 25339149
28 25339161
28 25339270
28 25339281
28 25339303
28 25339436
28 25339499
28 25339518
28 25340403
28 25340582
28 25340792
28 25340891
28 25342068
28 25342262
28 25342553
28 25342826
28 25342849
28 25342924
28 25342994
28 25344017
28 25344142
28 25344277
28 25344705
28 25345825
28 25345836
28 25345902
28 25346336
28 25346964
28 25347012
28 25347095
28 25347096
28 25347367
28 25347499
28 25348772
28 25348987
28 25349034
28 25349190
28 25349310
28 25349681
28 25350054
28 25350139
28 25350220
28 25350612
28 25350625
28 25351158
28 25351319
28 25351326
28 25351479
28 25352441
28 25352738
28 25353320
28 25353501
28 25353507
28 25353557
28 25353723
28 25355089
28 25355121
28 25355277
28 25355281
28 25355371
28 25355403
28 25355419
28 25355456
28 25355497
28 25355500
28 25355518
28 25355720
28 25355799
28 25355807
28 25355911
28 25355974
28 25355979
28 25356006
28 25356017
28 25356077
28 25356127
28 25356247
28 25356377
28 25356395
28 25356627
28 25356701
28 25356724
28 25356815
28 25356927
28 25357063
28 25357102
28 25357125
28 25357172
28 25357249
28 25357339
28 25357362
28 25357872
28 25358347
28 25358501
28 25358633
28 25358713
28 25358772
28 25358910
28 25359136
28 25359253
28 25359272
28 25360465
28 25360559
28 25360911
28 25360930
28 25360955
28 25361426
28 25361800
28 25361824
28 25363188
28 25363438
28 25363523
28 25364081
28 25364171
28 25364217
28 25366058
28 25366220
28 25366468
28 25366469
28 25366496
28 25366599
28 25366718
28 25366825
28 25366882
28 25366908
28 25366940
28 25367378
28 25367387
28 25367395
28 25367450
28 25367458
28 25367472
28 25367509
28 25367569
28 25367587
28 25367671
28 25369439
28 25369465
28 25369510
28 25369514
28 25369521
28 25369534
28 25369710
28 25369728
28 25369804
28 25369868
28 25369873
28 25369881
28 25369936
28 25369948
28 25369954
28 25370035
28 25370062
28 25370078
28 25370104
28 25370156
28 25370567
28 25370701
28 25370702
28 25370708
28 25370728
28 25370794
28 25370836
28 25370955
28 25371019
28 25371131
28 25371239
28 25371291
28 25371328
28 25371713
28 25371874
28 25371897
28 25372128
28 25372610
28 25372657
28 25373045
28 25373428
28 25373473
28 25373640
28 25374104
28 25374191
28 25374409
28 25374426
28 25374571
28 25374603
28 25374637
28 25375208
28 25375257
28 25375274
28 25375415
28 25375486
28 25375511
28 25375752
28 25375758
28 25376565
28 25382596
28 25382644
28 25382797
28 25382887
28 25383263
28 25383977
28 25384181
28 25384243
28 25384247
28 25384334
28 25384396
28 25384582
28 25385010
28 25386197
28 25386226
28 25386235
28 25386554
28 25386671
28 25386672
28 25386709
28 25386728
28 25386730
28 25386755
28 25386780
28 25386784
28 25386805
28 25386903
28 25387021
28 25387030
28 25387033
28 25387076
28 25387096
28 25387108
28 25387126
28 25387192
28 25387205
28 25387239
28 25387358
28 25387366
28 25387369
28 25387437
28 25387451
28 25387468
28 25387469
28 25387569
28 25387601
28 25387628
28 25387643
28 25387735
28 25387795
28 25387831
28 25388290
28 25388441
28 25388447
28 25388459
28 25388545
28 25388558
28 25388579
28 25388580
28 25388663
28 25388754
28 25388765
28 25389156
28 25389174
28 25389175
28 25389181
28 25389262
28 25389298
28 25389299
28 25389319
28 25389404
28 25389405
28 25389479
28 25389685
28 25389695
28 25389768
28 25389774
28 25389786
28 25389788
28 25389848
28 25390098
28 25390235
28 25390940
28 25390971
28 25390981
28 25391286
28 25391287
28 25391349
28 25391445
28 25391496
28 25391873
28 25392170
28 25392194
28 25392217
28 25392230
28 25392250
28 25392267
28 25392305
28 25392333
28 25392337
28 25392338
28 25392349
28 25392408
28 25392426
28 25392442
28 25392448
28 25392469
28 25392474
28 25392481
28 25392485
28 25392525
28 25392577
28 25392615
28 25392674
28 25392736
28 25392771
28 25392796
28 25392803
28 25392810
28 25392927
28 25392986
28 25393057
28 25393114
28 25393347
28 25393504
28 25393678
28 25393694
28 25393795
28 25393823
28 25393904
28 25393905
28 25394053
28 25394166
28 25394422
28 25394578
28 25394606
28 25394648
28 25394684
28 25394757
28 25394841
28 25394947
28 25395124
28 25395142
28 25395207
28 25395309
28 25395574
28 25395606
28 25395754
28 25395772
28 25395884
28 25395937
28 25396030
28 25396067
28 25396079
28 25396112
28 25396133
28 25396409
28 25396477
28 25396492
28 25396547
28 25396581
28 25396736
28 25397666
28 25399116
28 25399137
28 25399204
28 25399247
28 25399266
28 25399331
28 25399385
28 25399403
28 25399463
28 25399484
28 25399504
28 25399506
28 25399549
28 25399688
28 25399743
28 25399774
28 25399838
28 25399863
28 25399864
28 25399925
28 25399929
28 25399937
28 25399939
28 25400064
28 25400315
28 25400510
28 25400535
28 25401409
28 25402498
28 25402536
28 25402574
28 25402628
28 25402641
28 25402689
28 25402907
28 25402948
28 25403131
28 25403176
28 25403283
28 25403325
28 25403434
28 25403570
28 25403656
28 25403702
28 25403752
28 25403755
28 25403784
28 25403802
28 25403822
28 25403855
28 25403857
28 25403908
28 25403929
28 25403967
28 25403977
28 25403979
28 25405258
28 25405261
28 25405289
28 25405313
28 25405360
28 25405406
28 25405407
28 25405449
28 25405569
28 25405584
28 25405765
28 25406009
28 25406074
28 25406140
28 25406141
28 25406190
28 25406215
28 25406253
28 25406259
28 25406330
28 25406334
28 25406341
28 25406567
28 25406593
28 25406748
28 25406790
28 25406845
28 25406960
28 25406976
28 25407009
28 25407035
28 25407077
28 25407913
28 25407927
28 25408110
28 25408230
28 25408339
28 25408352
28 25408417
28 25408452
28 25408514
28 25408521
28 25408580
28 25408586
28 25408618
28 25408637
28 25408639
28 25408668
28 25408669
28 25408804
28 25408853
28 25408918
28 25409169
28 25409216
28 25409272
28 25409361
28 25409405
28 25409421
28 25409544
28 25409574
28 25410239
28 25410255
28 25410463
28 25410482
28 25410512
28 25410638
28 25410811
28 25411204
28 25411208
28 25411363
28 25411402
28 25411544
28 25412109
28 25412308
28 25412341
28 25412352
28 25412570
28 25412636
28 25412643
28 25412857
28 25412891
28 25413023
28 25413131
28 25413138
28 25413181
28 25413301
28 25413316
28 25413352
28 25413398
28 25413445
28 25413452
28 25413512
28 25413519
28 25413520
28 25414008
28 25414034
28 25414094
28 25414110
28 25414155
28 25414206
28 25414242
28 25414644
28 25414656
28 25414877
28 25415016
28 25415045
28 25415208
28 25415719
28 25415764
28 25415882
28 25415905
28 25416285
28 25416335
28 25416389
28 25416523
28 25416598
28 25416785
28 25416820
28 25416845
28 25416954
28 25416993
28 25417079
28 25417085
28 25417272
28 25417314
28 25417844
28 25418054
28 25418324
28 25418653
28 25418898
28 25419342
28 25420042
28 25420043
28 25420071
28 25420079
28 25420130
28 25420150
28 25420173
28 25420175
28 25420255
28 25420366
28 25420424
28 25420425
28 25420465
28 25420502
28 25421073
28 25421156
28 25421349
28 25421653
28 25421725
28 25421843
28 25421851
28 25421875
28 25421896
28 25421982
28 25422001
28 25422002
28 25422135
28 25422231
28 25422238
28 25422246
28 25422313
28 25422444
28 25422501
28 25422518
28 25422541
28 25422734
28 25422803
28 25422873
28 25422966
28 25422987
28 25423100
28 25423101
28 25423133
28 25426118
28 25426408
28 25426461
28 25426466
28 25426493
28 25427884
28 25428057
28 25428092
28 25428109
28 25428158
28 25428181
28 25428201
28 25428272
28 25428331
28 25428374
28 25428483
28 25428509
28 25428517
28 25428608
28 25428737
28 25428740
28 25428779
28 25428799
28 25428902
28 25428904
28 25428938
28 25429020
28 25429044
28 25429203
28 25429284
28 25429287
28 25429351
28 25429583
28 25429610
28 25430055
28 25430182
28 25430284
28 25430493
28 25430523
28 25430538
28 25430674
28 25430801
28 25430847
28 25430970
28 25430971
28 25431042
28 25431079
28 25431283
28 25431521
28 25431698
28 25431886
28 25431890
28 25431994
28 25432148
28 25432192
28 25432246
28 25432247
28 25432254
28 25432303
28 25432365
28 25432403
28 25432517
28 25432605
28 25432623
28 25432751
28 25433077
28 25433094
28 25433325
28 25433340
28 25433605
28 25433609
28 25433627
28 25434270
28 25434335
28 25434393
28 25434573
28 25434601
28 25434662
28 25434713
28 25434839
28 25434868
28 25434897
28 25434898
28 25435120
28 25435172
28 25435296
28 25435388
28 25435426
28 25435433
28 25435441
28 25435445
28 25435799
28 25435806
28 25435907
28 25435987
28 25436034
28 25436365
28 25439110
28 25439170
28 25439409
28 25439453
28 25439499
28 25439574
28 25439655
28 25439711
28 25439771
28 25439782
28 25439839
28 25439892
28 25440150
28 25440188
28 25440248
28 25440306
28 25440339
28 25440356
28 25440394
28 25440420
28 25440526
28 25440540
28 25440547
28 25440586
28 25440702
28 25441077
28 25441182
28 25441187
28 25441214
28 25441249
28 25441304
28 25441306
28 25441330
28 25441457
28 25441513
28 25441640
28 25441702
28 25441846
28 25441896
28 25441943
28 25441946
28 25442038
28 25442081
28 25442221
28 25442841
28 25443042
28 25443169
28 25443197
28 25443312
28 25443520
28 25443548
28 25443665
28 25443680
28 25443801
28 25443923
28 25444027
28 25444028
28 25444096
28 25444196
28 25444222
28 25444262
28 25444434
28 25444441
28 25444468
28 25444470
28 25444471
28 25444576
28 25444578
28 25444599
28 25445499
28 25445688
28 25445925
28 25445931
28 25446249
28 25446305
28 25446388
28 25446400
28 25446636
28 25446694
28 25446751
28 25446789
28 25446802
28 25446908
28 25447114
28 25447197
28 25447317
28 25447541
28 25447729
28 25447887
28 25447999
28 25448097
28 25448098
28 25448381
28 25448514
28 25448553
28 25449363
28 25449419
28 25449574
28 25449677
28 25449732
28 25449853
28 25449882
28 25449915
28 25450209
28 25450279
28 25450288
28 25450416
28 25450495
28 25450540
28 25450575
28 25450611
28 25450949
28 25451030
28 25451088
28 25451217
28 25451226
28 25451247
28 25451268
28 25451521
28 25451626
28 25451666
28 25451818
28 25451901
28 25451972
28 25452125
28 25452133
28 25452196
28 25452224
28 25452349
28 25452459
28 25452753
28 25452882
28 25452988
28 25452997
28 25453039
28 25453211
28 25453243
28 25453306
28 25453394
28 25453564
28 25453953
28 25453972
28 25453977
28 25454318
28 25454734
28 25454736
28 25454866
28 25454982
28 25455012
28 25455347
28 25455351
28 25455416
28 25455417
28 25455485
28 25455486
28 25455809
28 25455834
28 25455923
28 25455983
28 25456170
28 25456198
28 25456199
28 25456298
28 25456367
28 25456503
28 25456598
28 25456778
28 25456902
28 25458988
28 25459263
28 25459276
28 25459447
28 25459471
28 25459923
28 25460094
28 25460188
28 25460341
28 25460946
28 25463271
28 25463385
28 25463447
28 25463466
28 25463570
28 25463821
28 25464350
28 25464585
28 25464901
28 25464929
28 25464960
28 25465737
28 25465843
28 25465882
28 25465952
28 25466442
28 25467059
28 25467093
28 25467373
28 25467461
28 25467520
28 25467818
28 25468188
28 25468408
28 25468468
28 25468486
28 25468553
28 25468563
28 25468578
28 25468654
28 25468656
28 25468662
28 25468686
28 25468701
28 25469097
28 25469248
28 25469338
28 25469379
28 25469390
28 25469392
28 25469503
28 25469685
28 25469816
28 25469904
28 25470021
28 25470126
28 25470148
28 25470719
28 25470814
28 25471063
28 25471102
28 25471144
28 25471238
28 25471246
28 25471455
28 25471589
28 25471660
28 25472012
28 25472204
28 25473346
28 25476195
28 25476414
28 25476419
28 25476620
28 25476758
28 25477531
28 25479169
28 25479545
28 25479997
28 25483020
28 25484042
28 25484449
28 25485851
28 25485874
28 25487065
28 25488585
28 25488758
28 25490247
28 25493670
28 25494067
28 25495053
28 25499477
28 25500213
28 25501925
28 25502492
28 25512702
28 25513823
28 25517324
28 25517393
28 25519282
28 25519761
28 25520148
28 25520626
28 25526791
28 25527684
28 25535075
28 25537008
28 25538184
28 25542278
28 25542420
28 25543190
28 25544891
28 25546336
28 25548545
28 25551134
28 25551874
28 25552841
28 25553663
28 25553748
28 25554443
28 25555023
28 25555143
28 25556057
28 25557162
28 25557571
28 25557724
28 25557861
28 25558300
28 25558502
28 25558517
28 25558607
28 25558668
28 25558710
28 25558840
28 25558851
28 25558887
28 25559409
28 25559420
28 25559430
28 25559437
28 25559506
28 25559556
28 25559576
28 25559866
28 25559987
28 25560096
28 25560159
28 25560590
28 25560597
28 25560841
28 25560914
28 25561311
28 25561441
28 25561580
28 25561774
28 25562010
28 25562058
28 25562089
28 25562105
28 25562285
28 25562356
28 25562464
28 25562500
28 25562535
28 25562600
28 25562744
28 25562748
28 25562832
28 25563179
28 25563242
28 25563306
28 25563395
28 25563779
28 25564183
28 25564345
28 25564689
28 25564691
28 25564715
28 25564847
28 25564915
28 25565176
28 25565306
28 25565835
28 25565919
28 25565924
28 25566146
28 25566192
28 25566213
28 25566214
28 25566361
28 25566436
28 25566531
28 25566641
28 25566700
28 25566769
28 25566883
28 25567187
28 25567204
28 25567575
28 25567694
28 25567784
28 25567900
28 25568039
28 25568086
28 25568267
28 25568453
28 25568646
28 25569004
28 25569014
28 25569228
28 25569329
28 25569713
28 25569839
28 25569955
28 25572292
28 25572543
28 25572689
28 25572800
28 25572844
28 25572902
28 25572954
28 25572975
28 25572982
28 25573022
28 25573055
28 25573116
28 25573272
28 25573273
28 25573306
28 25573385
28 25573459
28 25573462
28 25573467
28 25573684
28 25573753
28 25575425
28 25575490
28 25575493
28 25575524
28 25575559
28 25575892
28 25576502
28 25576579
28 25576706
28 25577285
28 25577934
28 25578438
28 25580496
28 25580861
28 25581049
28 25581456
28 25581566
28 25581765
28 25581882
28 25582288
28 25582436
28 25582480
28 25582516
28 25582663
28 25582693
28 25582713
28 25582896
28 25582912
28 25583679
28 25583788
28 25583810
28 25583838
28 25583897
28 25583904
28 25583923
28 25583934
28 25584075
28 25584263
28 25584491
28 25584563
28 25584647
28 25584657
28 25584680
28 25584715
28 25584808
28 25584959
28 25585001
28 25585024
28 25585031
28 25585065
28 25585146
28 25585149
28 25585159
28 25585270
28 25585325
28 25585580
28 25585660
28 25586031
28 25586067
28 25586135
28 25586161
28 25586162
28 25586215
28 25586671
28 25586746
28 25587104
28 25587976
28 25587978
28 25588126
28 25588164
28 25588270
28 25588450
28 25588509
28 25588554
28 25588601
28 25588641
28 25588955
28 25589042
28 25589052
28 25589608
28 25589641
28 25589642
28 25590010
28 25590206
28 25590454
28 25590545
28 25590569
28 25590641
28 25590715
28 25590736
28 25591005
28 25591191
28 25591266
28 25592068
28 25592262
28 25592361
28 25592669
28 25592833
28 25592920
28 25592922
28 25593001
28 25593347
28 25593556
28 25593855
28 25593905
28 25593958
28 25594532
28 25594563
28 25594625
28 25595463
28 25595688
28 25595800
28 25596207
28 25596805
28 25596809
28 25596886
28 25596908
28 25597028
28 25597054
28 25597365
28 25597398
28 25597428
28 25597430
28 25597433
28 25597518
28 25597681
28 25597689
28 25597695
28 25597709
28 25597968
28 25598051
28 25598432
28 25598540
28 25598584
28 25599034
28 25599152
28 25599230
28 25599263
28 25599297
28 25599299
28 25599427
28 25599428
28 25599461
28 25599502
28 25599563
28 25599581
28 25599590
28 25599597
28 25599610
28 25599626
28 25599686
28 25599708
28 25599820
28 25599835
28 25599867
28 25599906
28 25599920
28 25600247
28 25600285
28 25600297
28 25600302
28 25600379
28 25600424
28 25600462
28 25600549
28 25600600
28 25600636
28 25600761
28 25600800
28 25600831
28 25600864
28 25600879
28 25600934
28 25601058
28 25601142
28 25601302
28 25601329
28 25601389
28 25601416
28 25601417
28 25601529
28 25601626
28 25601673
28 25601996
28 25601998
28 25602034
28 25602055
28 25602095
28 25602127
28 25602147
28 25602181
28 25602337
28 25602338
28 25602652
28 25602666
28 25602924
28 25603131
28 25603766
28 25605418
28 25606088
28 25606448
28 25606955
28 25608687
28 25608826
28 25608827
28 25608857
28 25608868
28 25609203
28 25609429
28 25610071
28 25610881
28 25611179
28 25612934
28 25612978
28 25613012
28 25613431
28 25613962
28 25613963
28 25614008
28 25614032
28 25614358
28 25614526
28 25614547
28 25614948
28 25615402
28 25615612
28 25615742
28 25615819
28 25616457
28 25617561
28 25618133
28 25618157
28 25618158
28 25618439
28 25618446
28 25618725
28 25618978
28 25619032
28 25619112
28 25619116
28 25619134
28 25619358
28 25619364
28 25619768
28 25619904
28 25619969
28 25620085
28 25620100
28 25620347
28 25620355
28 25620588
28 25620633
28 25620676
28 25620728
28 25620789
28 25620899
28 25620988
28 25621127
28 25621209
28 25621282
28 25621301
28 25621311
28 25621453
28 25621668
28 25622279
28 25622307
28 25622310
28 25622376
28 25622397
28 25622408
28 25622415
28 25622482
28 25622510
28 25622547
28 25622548
28 25622605
28 25622686
28 25622881
28 25623018
28 25623189
28 25623193
28 25623197
28 25623351
28 25623356
28 25624058
28 25624153
28 25624172
28 25624227
28 25624234
28 25624237
28 25624328
28 25624480
28 25624518
28 25624613
28 25624614
28 25624883
28 25624894
28 25624908
28 25625019
28 25625043
28 25625053
28 25625054
28 25625056
28 25625095
28 25625146
28 25625465
28 25625624
28 25625625
28 25625635
28 25625649
28 25625650
28 25625667
28 25625687
28 25625734
28 25625738
28 25625772
28 25625814
28 25625826
28 25625931
28 25626111
28 25626113
28 25626306
28 25626323
28 25626332
28 25626341
28 25626346
28 25626349
28 25626419
28 25626626
28 25626954
28 25626987
28 25627174
28 25627220
28 25627359
28 25627376
28 25627785
28 25627877
28 25628094
28 25629406
28 25638475
28 25639142
28 25644407
28 25644541
28 25644568
28 25644706
28 25644742
28 25644757
28 25645279
28 25645354
28 25645417
28 25645668
28 25645693
28 25645695
28 25645703
28 25645706
28 25645798
28 25645811
28 25645852
28 25645870
28 25645984
28 25646025
28 25646052
28 25646057
28 25646083
28 25646099
28 25646117
28 25646490
28 25646494
28 25646671
28 25647050
28 25647067
28 25647093
28 25647182
28 25647210
28 25647362
28 25647609
28 25647914
28 25647928
28 25648312
28 25648390
28 25651110
28 25651116
28 25651338
28 25651384
28 25651453
28 25651517
28 25651763
28 25651795
28 25651814
28 25651923
28 25651960
28 25652005
28 25652089
28 25652201
28 25652337
28 25652407
28 25652555
28 25652691
28 25652743
28 25652787
28 25652921
28 25652962
28 25653015
28 25653412
28 25653446
28 25653525
28 25653561
28 25653582
28 25653679
28 25653769
28 25653841
28 25653866
28 25654021
28 25654193
28 25654284
28 25654379
28 25654422
28 25654515
28 25654601
28 25654652
28 25654810
28 25654923
28 25655345
28 25655384
28 25655787
28 25656077
28 25656305
28 25656868
28 25656970
28 25657129
28 25657216
28 25657325
28 25657343
28 25657630
28 25657677
28 25657880
28 25657917
28 25658011
28 25658023
28 25658189
28 25658208
28 25658267
28 25658622
28 25659101
28 25659102
28 25659137
28 25659138
28 25660425
28 25662769
28 25662946
28 25663912
28 25665085
28 25665482
28 25669098
28 25669757
28 25669862
28 25670092
28 25670152
28 25670507
28 25671268
28 25671726
28 25672344
28 25672408
28 25672502
28 25672590
28 25672650
28 25672706
28 25672753
28 25672802
28 25672888
28 25673143
28 25673215
28 25673283
28 25673569
28 25673822
28 25673823
28 25673940
28 25674203
28 25674205
28 25674471
28 25674616
28 25674643
28 25675013
28 25675054
28 25675101
28 25675506
28 25675508
28 25676163
28 25676650
28 25677293
28 25677504
28 25678098
28 25678295
28 25678358
28 25679736
28 25680292
28 25680876
28 25681028
28 25681290
28 25681731
28 25681816
28 25682328
28 25682347
28 25682404
28 25682472
28 25682757
28 25682795
28 25682857
28 25682860
28 25682875
28 25682905
28 25682914
28 25682917
28 25683105
28 25683221
28 25683640
28 25685352
28 25686035
28 25687322
28 25689032
28 25689166
28 25690196
28 25690458
28 25690687
28 25691168
28 25691815
28 25692699
28 25693673
28 25696680
28 25698767
28 25699014
28 25699875
28 25700235
28 25700769
28 25701073
28 25701074
28 25701075
28 25701301
28 25701481
28 25702091
28 25702848
28 25703179
28 25703367
28 25704317
28 25704378
28 25705506
28 25705803
28 25706236
28 25706238
28 25707106
28 25707733
28 25707957
28 25707977
28 25708324
28 25708594
28 25708658
28 25708847
28 25709022
28 25709070
28 25709091
28 25709095
28 25709119
28 25709295
28 25709866
28 25710049
28 25710350
28 25710530
28 25711696
28 25711737
28 25712077
28 25712134
28 25713256
28 25713880
28 25713897
28 25714608
28 25714994
28 25715160
28 25715195
28 25715673
28 25716740
28 25717157
28 25717343
28 25718229
28 25718403
28 25718461
28 25718522
28 25718841
28 25719575
28 25719647
28 25720175
28 25720443
28 25721139
28 25721241
28 25721576
28 25721700
28 25721941
28 25722635
28 25722731
28 25722876
28 25722929
28 25722990
28 25723187
28 25723506
28 25723749
28 25723778
28 25723981
28 25724090
28 25724111
28 25724145
28 25724286
28 25724291
28 25724373
28 25724377
28 25724380
28 25724388
28 25724411
28 25725394
28 25725493
28 25725540
28 25725583
28 25725618
28 25725807
28 25725835
28 25725849
28 25726019
28 25726047
28 25726067
28 25726325
28 25726398
28 25726533
28 25726613
28 25726845
28 25726899
28 25727095
28 25727401
28 25727470
28 25727549
28 25727552
28 25727554
28 25727559
28 25727564
28 25727674
28 25727680
28 25727683
28 25727709
28 25727872
28 25727904
28 25727994
28 25728011
28 25728016
28 25728034
28 25728041
28 25728044
28 25728058
28 25728060
28 25728083
28 25728164
28 25728165
28 25728184
28 25728189
28 25728251
28 25728289
28 25728464
28 25728583
28 25728605
28 25728650
28 25728718
28 25728779
28 25728782
28 25728840
28 25729068
28 25729071
28 25729126
28 25729245
28 25729246
28 25729412
28 25729579
28 25729607
28 25729617
28 25730002
28 25730003
28 25730177
28 25730293
28 25730412
28 25730589
28 25730664
28 25730701
28 25730771
28 25730959
28 25731151
28 25731226
28 25731271
28 25731306
28 25731373
28 25731384
28 25731551
28 25731575
28 25731593
28 25731717
28 25731737
28 25731865
28 25731881
28 25731928
28 25731936
28 25731984
28 25732023
28 25732081
28 25732140
28 25732143
28 25732253
28 25732392
28 25732393
28 25732485
28 25732519
28 25732649
28 25732661
28 25732662
28 25732680
28 25732735
28 25732772
28 25732878
28 25733067
28 25733086
28 25733171
28 25733232
28 25733247
28 25733321
28 25733343
28 25733356
28 25733357
28 25733383
28 25733394
28 25733508
28 25733616
28 25733707
28 25733745
28 25733842
28 25733933
28 25734086
28 25734116
28 25734203
28 25734278
28 25734317
28 25734334
28 25734432
28 25734444
28 25734555
28 25734655
28 25734679
28 25734722
28 25734765
28 25734836
28 25735062
28 25735150
28 25735187
28 25735188
28 25735239
28 25735385
28 25735486
28 25735499
28 25735550
28 25735553
28 25735593
28 25735718
28 25735770
28 25735930
28 25736106
28 25736112
28 25736142
28 25736145
28 25736151
28 25736164
28 25736415
28 25736425
28 25736431
28 25736460
28 25736685
28 25736688
28 25736704
28 25736873
28 25737089
28 25737287
28 25737349
28 25737380
28 25738089
28 25738100
28 25738151
28 25738158
28 25738286
28 25738346
28 25738363
28 25738369
28 25738490
28 25738537
28 25738542
28 25738892
28 25738955
28 25739007
28 25739086
28 25739140
28 25739187
28 25739231
28 25739316
28 25739442
28 25739503
28 25739642
28 25739643
28 25739783
28 25739808
28 25739870
28 25740379
28 25741473
28 25742209
28 25742313
28 25742441
28 25742443
28 25742522
28 25742547
28 25742597
28 25742648
28 25742800
28 25742838
28 25743079
28 25743281
28 25743523
28 25743556
28 25743638
28 25744615
28 25744776
28 25745462
28 25745577
28 25745967
28 25746193
28 25746499
28 25746640
28 25747662
28 25748439
28 25748486
28 25748768
28 25748858
28 25749201
28 25749316
28 25749890
28 25750202
28 25750231
28 25750654
28 25750678
28 25750937
28 25751348
28 25752095
28 25752316
28 25752391
28 25752816
28 25752839
28 25752881
28 25753272
28 25753306
28 25753355
28 25753455
28 25753748
28 25759008
28 25760740
28 25760765
28 25760820
28 25761758
28 25763489
28 25764221
28 25764387
28 25764465
28 25765246
28 25765603
28 25766565
28 25767227
28 25767679
28 25767925
28 25768241
28 25768689
28 25768920
28 25769744
28 25769792
28 25770187
28 25770677
28 25770762
28 25770963
28 25771545
28 25772321
28 25773640
28 25773755
28 25773774
28 25774671
28 25774784
28 25775042
28 25775141
28 25776361
28 25776821
28 25776979
28 25777590
28 25777751
28 25777892
28 25778102
28 25778183
28 25778201
28 25778236
28 25778248
28 25778294
28 25778331
28 25778562
28 25778928
28 25780356
28 25780430
28 25780449
28 25780456
28 25780486
28 25780487
28 25780557
28 25780621
28 25780639
28 25780676
28 25780677
28 25780779
28 25780832
28 25781001
28 25781265
28 25781352
28 25781466
28 25781555
28 25781613
28 25781619
28 25781620
28 25781644
28 25781645
28 25781671
28 25781722
28 25781785
28 25781868
28 25781878
28 25782252
28 25782273
28 25782308
28 25782624
28 25782763
28 25782826
28 25782961
28 25782998
28 25783015
28 25783052
28 25783054
28 25783071
28 25783178
28 25783218
28 25783371
28 25783396
28 25783410
28 25783450
28 25783484
28 25783487
28 25783512
28 25783527
28 25783548
28 25783620
28 25783655
28 25783792
28 25783826
28 25783993
28 25783994
28 25784010
28 25784080
28 25784261
28 25784413
28 25784457
28 25784484
28 25784494
28 25784616
28 25784620
28 25784644
28 25784690
28 25784908
28 25784922
28 25784975
28 25784980
28 25784985
28 25785067
28 25785164
28 25785208
28 25785289
28 25785371
28 25785396
28 25785699
28 25785711
28 25785782
28 25785866
28 25785882
28 25785953
28 25786063
28 25786290
28 25786379
28 25786407
28 25786418
28 25786426
28 25786427
28 25786469
28 25786474
28 25786498
28 25786536
28 25786552
28 25786661
28 25786693
28 25786799
28 25786817
28 25786832
28 25787216
28 25787288
28 25787429
28 25787433
28 25787473
28 25787476
28 25787560
28 25787600
28 25787615
28 25787616
28 25787638
28 25787911
28 25787927
28 25787947
28 25787979
28 25788145
28 25788151
28 25788359
28 25788797
28 25788813
28 25788918
28 25789008
28 25789091
28 25789142
28 25789220
28 25789342
28 25789383
28 25789439
28 25789515
28 25789516
28 25789534
28 25789581
28 25789599
28 25789613
28 25789632
28 25789645
28 25789648
28 25789732
28 25789833
28 25789855
28 25789857
28 25789897
28 25789930
28 25789934
28 25789937
28 25789942
28 25790076
28 25790747
28 25790816
28 25790834
28 25790838
28 25790893
28 25790906
28 25791072
28 25791228
28 25791234
28 25791935
28 25792045
28 25792091
28 25792330
28 25792424
28 25792661
28 25792706
28 25792843
28 25792846
28 25793575
28 25793760
28 25793918
28 25794052
28 25794155
28 25794159
28 25794194
28 25794390
28 25794496
28 25795490
28 25795633
28 25795870
28 25796379
28 25797217
28 25797325
28 25797435
28 25799160
28 25799868
28 25799989
28 25800073
28 25800648
28 25800847
28 25800893
28 25801103
28 25801108
28 25801152
28 25801321
28 25801334
28 25801587
28 25801592
28 25801896
28 25801976
28 25802151
28 25802165
28 25802531
28 25802558
28 25802572
28 25802659
28 25802762
28 25802884
28 25802894
28 25803085
28 25803104
28 25803117
28 25803302
28 25803353
28 25803357
28 25803419
28 25803483
28 25803545
28 25803615
28 25803661
28 25803699
28 25804544
28 25804811
28 25804883
28 25804936
28 25805053
28 25805369
28 25805851
28 25805858
28 25805943
28 25806053
28 25806054
28 25806614
28 25806662
28 25806720
28 25806762
28 25806830
28 25807095
28 25807541
28 25807553
28 25807558
28 25807587
28 25807601
28 25807634
28 25807877
28 25807882
28 25808024
28 25808070
28 25808114
28 25808380
28 25808394
28 25808574
28 25808593
28 25808632
28 25808647
28 25808651
28 25808799
28 25808968
28 25809028
28 25809031
28 25809101
28 25809159
28 25809166
28 25809203
28 25809260
28 25809389
28 25809459
28 25809519
28 25809583
28 25809878
28 25810044
28 25810075
28 25810094
28 25810330
28 25810403
28 25810573
28 25810841
28 25811412
28 25817572
28 25818732
28 25819002
28 25822917
28 25824127
28 25824798
28 25825469
28 25825905
28 25827187
28 25829946
28 25830076
28 25832424
28 25832930
28 25835300
28 25836256
28 25836892
28 25837806
28 25838083
28 25838137
28 25838562
28 25839221
28 25839663
28 25839780
28 25839872
28 25841531
28 25841784
28 25841964
28 25842892
28 25844620
28 25848943
28 25849004
28 25850525
28 25851382
28 25851950
28 25852981
28 25854070
28 25854973
28 25855067
28 25855416
28 25855444
28 25856100
28 25856279
28 25856531
28 25856676
28 25856789
28 25856911
28 25857871
28 25857999
28 25858349
28 25859084
28 25860141
28 25860887
28 25860934
28 25861187
28 25861746
28 25861926
28 25861988
28 25862103
28 25862104
28 25862133
28 25862136
28 25862240
28 25863342
28 25865069
28 25865232
28 25865779
28 25865784
28 25865949
28 25866127
28 25868598
28 25868664
28 25869040
28 25869686
28 25873116
28 25873681
28 25873755
28 25875641
28 25877430
28 25877942
28 25878095
28 25878246
28 25878294
28 25878972
28 25879068
28 25879435
28 25879680
28 25882284
28 25882407
28 25882882
28 25883524
28 25884930
28 25885617
28 25886601
28 25886815
28 25889269
28 25890770
28 25891839
28 25892540
28 25892885
28 25893528
28 25894234
28 25895740
28 25896054
28 25897349
28 25897915
28 25898706
28 25899342
28 25899343
28 25899905
28 25901831
28 25901942
28 25902638
28 25903240
28 25904923
28 25905854
28 25905943
28 25906014
28 25906041
28 25906784
28 25907946
28 25908474
28 25909112
28 25909132
28 25909143
28 25909612
28 25909805
28 25909958
28 25912421
28 25912723
28 25912742
28 25912916
28 25913058
28 25913114
28 25913213
28 25913273
28 25913354
28 25913369
28 25913522
28 25913611
28 25913706
28 25913708
28 25913768
28 25914226
28 25914394
28 25914605
28 25914632
28 25914647
28 25914735
28 25915480
28 25915639
28 25916032
28 25916106
28 25916358
28 25916489
28 25916976
28 25917495
28 25917611
28 25917617
28 25917959
28 25918065
28 25918754
28 25918787
28 25919108
28 25919138
28 25919201
28 25919217
28 25919276
28 25919287
28 25919433
28 25919450
28 25919465
28 25919534
28 25919552
28 25919581
28 25919669
28 25919704
28 25919806
28 25919829
28 25919947
28 25919960
28 25920475
28 25920586
28 25920808
28 25921028
28 25921704
28 25921898
28 25922288
28 25922414
28 25922767
28 25922777
28 25922787
28 25922800
28 25922810
28 25922835
28 25923086
28 25924001
28 25924096
28 25924126
28 25924142
28 25924173
28 25924189
28 25924258
28 25924318
28 25924330
28 25924342
28 25924346
28 25924387
28 25924494
28 25924515
28 25924533
28 25924549
28 25924609
28 25924712
28 25924813
28 25924874
28 25924903
28 25925068
28 25926321
28 25926354
28 25926448
28 25926449
28 25926532
28 25926556
28 25926578
28 25926711
28 25926754
28 25926809
28 25926827
28 25926851
28 25926936
28 25926995
28 25927074
28 25927092
28 25927107
28 25927414
28 25927458
28 25927488
28 25927502
28 25927511
28 25927671
28 25927682
28 25927704
28 25927723
28 25927736
28 25927745
28 25927759
28 25927763
28 25927815
28 25927817
28 25927819
28 25927839
28 25927855
28 25927936
28 25928127
28 25928144
28 25928151
28 25928181
28 25928220
28 25928397
28 25928451
28 25928461
28 25928495
28 25928681
28 25928856
28 25928946
28 25929011
28 25929146
28 25929147
28 25929174
28 25929479
28 25929513
28 25929514
28 25929576
28 25929613
28 25929711
28 25929777
28 25929801
28 25929896
28 25930290
28 25930637
28 25930720
28 25930853
28 25930856
28 25930875
28 25930876
28 25931217
28 25931447
28 25931633
28 25931637
28 25931657
28 25931699
28 25931701
28 25931788
28 25931805
28 25932066
28 25932126
28 25932127
28 25932238
28 25932327
28 25932395
28 25932538
28 25932555
28 25932564
28 25932607
28 25932620
28 25932647
28 25932680
28 25932683
28 25932691
28 25932724
28 25932859
28 25932861
28 25933013
28 25933066
28 25933580
28 25933584
28 25933744
28 25933837
28 25934058
28 25934137
28 25934175
28 25934247
28 25934419
28 25934498
28 25934508
28 25934706
28 25934792
28 25935026
28 25935117
28 25935157
28 25935172
28 25935182
28 25935190
28 25935292
28 25935328
28 25935333
28 25935358
28 25935601
28 25935605
28 25935645
28 25935714
28 25935723
28 25935750
28 25935870
28 25935917
28 25935970
28 25935994
28 25936334
28 25936375
28 25936970
28 25937118
28 25937148
28 25937165
28 25937387
28 25937402
28 25937403
28 25937701
28 25937861
28 25938348
28 25938398
28 25938768
28 25938838
28 25938888
28 25938954
28 25941147
28 25941151
28 25942112
28 25944188
28 25944510
28 25944704
28 25945306
28 25945692
28 25945848
28 25946427
28 25946527
28 25946803
28 25946817
28 25946896
28 25947556
28 25947646
28 25948025
28 25948175
28 25948262
28 25948289
28 25948327
28 25948329
28 25948350
28 25948455
28 25948535
28 25948549
28 25948575
28 25948597
28 25948685
28 25948749
28 25948766
28 25948839
28 25948922
28 25948945
28 25949266
28 25949268
28 25949615
28 25949837
28 25950083
28 25950138
28 25950367
28 25950475
28 25950520
28 25950540
28 25950578
28 25950604
28 25951136
28 25951290
28 25951400
28 25951470
28 25951533
28 25951576
28 25951701
28 25951814
28 25952953
28 25953681
28 25954066
28 25954117
28 25954261
28 25955712
28 25955727
28 25956579
28 25956677
28 25956820
28 25956837
28 25956912
28 25956980
28 25957079
28 25957231
28 25957278
28 25957318
28 25957583
28 25957672
28 25957702
28 25957816
28 25958313
28 25958413
28 25958475
28 25958514
28 25958590
28 25958667
28 25958886
28 25959046
28 25959088
28 25959089
28 25959159
28 25959226
28 25959408
28 25959643
28 25959733
28 25959823
28 25959863
28 25960005
28 25960010
28 25960074
28 25960141
28 25960156
28 25960216
28 25960232
28 25960297
28 25960331
28 25960344
28 25960525
28 25960603
28 25960746
28 25961009
28 25961063
28 25961312
28 25961375
28 25961410
28 25961421
28 25961463
28 25961470
28 25961472
28 25961473
28 25961572
28 25961792
28 25961914
28 25962155
28 25962226
28 25962539
28 25962840
28 25962883
28 25962894
28 25962897
28 25963015
28 25963033
28 25963167
28 25963179
28 25963272
28 25963289
28 25963308
28 25963313
28 25963314
28 25963319
28 25963432
28 25963457
28 25963462
28 25963497
28 25963499
28 25963503
28 25963522
28 25963531
28 25963552
28 25963553
28 25963660
28 25963747
28 25963769
28 25963789
28 25963803
28 25963838
28 25963874
28 25963965
28 25964077
28 25964124
28 25964144
28 25964198
28 25964218
28 25964375
28 25964414
28 25964471
28 25964630
28 25965239
28 25965240
28 25965288
28 25965312
28 25965390
28 25965433
28 25965466
28 25965515
28 25965561
28 25965573
28 25965945
28 25965972
28 25966322
28 25966341
28 25966389
28 25966407
28 25966408
28 25966411
28 25966436
28 25966545
28 25966566
28 25966705
28 25966808
28 25966845
28 25966883
28 25966905
28 25966976
28 25967070
28 25967121
28 25967175
28 25967191
28 25967357
28 25967471
28 25967511
28 25967515
28 25967530
28 25967755
28 25967831
28 25968129
28 25968156
28 25968163
28 25968166
28 25968172
28 25968263
28 25968366
28 25968404
28 25968440
28 25968755
28 25968792
28 25968822
28 25968904
28 25969722
28 25969982
28 25970507
28 25970594
28 25970756
28 25970907
28 25971171
28 25971182
28 25971499
28 25971707
28 25971752
28 25971848
28 25971888
28 25971921
28 25972209
28 25972519
28 25972648
28 25972734
28 25972932
28 25973007
28 25973047
28 25973110
28 25973243
28 25973311
28 25973348
28 25973353
28 25973470
28 25973475
28 25973522
28 25973528
28 25973586
28 25973614
28 25973617
28 25973828
28 25973843
28 25975045
28 25975086
28 25975925
28 25975993
28 25976374
28 25977175
28 25977363
28 25977439
28 25977558
28 25977717
28 25977743
28 25977839
28 25977976
28 25978138
28 25978325
28 25978526
28 25978538
28 25978610
28 25978629
28 25978847
28 25978939
28 25979095
28 25979113
28 25979184
28 25979236
28 25979237
28 25979304
28 25979334
28 25979340
28 25979372
28 25979455
28 25979489
28 25979562
28 25979666
28 25979728
28 25980357
28 25981135
28 25981156
28 25981445
28 25981458
28 25981460
28 25981486
28 25981501
28 25981605
28 25981624
28 25981925
28 25982029
28 25982071
28 25982089
28 25982216
28 25982480
28 25982481
28 25982515
28 25982590
28 25983240
28 25983439
28 25983483
28 25983681
28 25983703
28 25983836
28 25983945
28 25984034
28 25984036
28 25984142
28 25984317
28 25984330
28 25984431
28 25984497
28 25984505
28 25984545
28 25984634
28 25984732
28 25984740
28 25984761
28 25984766
28 25984776
28 25984814
28 25984863
28 25984868
28 25984877
28 25985026
28 25985096
28 25985111
28 25985584
28 25985622
28 25985660
28 25985689
28 25985708
28 25985771
28 25985858
28 25986084
28 25986114
28 25986153
28 25986166
28 25986179
28 25986250
28 25986534
28 25986543
28 25986544
28 25986549
28 25986575
28 25986732
28 25986853
28 25986944
28 25987312
28 25987341
28 25987374
28 25987417
28 25987425
28 25987481
28 25987557
28 25987667
28 25987709
28 25987726
28 25987735
28 25987972
28 25988082
28 25988712
28 25988881
28 25988984
28 25989011
28 25989340
28 25989607
28 25989673
28 25989682
28 25989689
28 25989719
28 25989796
28 25990014
28 25990079
28 25990396
28 25990551
28 25990562
28 25990660
28 25991022
28 25991110
28 25991139
28 25991220
28 25991303
28 25991595
28 25991621
28 25991793
28 25991813
28 25991913
28 25992111
28 25992114
28 25992274
28 25992278
28 25992291
28 25992352
28 25992653
28 25992713
28 25992850
28 25992920
28 25993240
28 25993249
28 25993331
28 25993357
28 25993410
28 25993413
28 25993443
28 25993469
28 25993511
28 25993656
28 25993721
28 25993722
28 25993741
28 25994101
28 25994362
28 25994843
28 25995345
28 25995350
28 25995488
28 25995728
28 25995856
28 25996294
28 25996338
28 25996457
28 25996725
28 25997070
28 25997402
28 25997554
28 25997555
28 25998190
28 25998458
28 25998638
28 25998788
28 25998959
28 25999067
28 25999754
28 25999930
28 26000007
28 26000013
28 26000075
28 26000268
28 26000269
28 26000536
28 26000572
28 26000593
28 26000665
28 26000765
28 26002430
28 26002771
28 26002781
28 26003027
28 26003231
28 26003290
28 26003302
28 26003331
28 26003997
28 26004032
28 26004047
28 26004344
28 26005016
28 26005769
28 26005821
28 26007029
28 26007194
28 26007444
28 26008408
28 26008568
28 26008572
28 26008724
28 26008808
28 26009072
28 26009683
28 26010395
28 26010554
28 26011505
28 26011736
28 26011785
28 26011880
28 26012192
28 26012193
28 26012332
28 26012598
28 26013149
28 26013186
28 26014066
28 26014081
28 26014701
28 26014856
28 26015326
28 26015441
28 26015454
28 26015462
28 26016137
28 26016378
28 26016446
28 26016630
28 26016804
28 26017984
28 26019307
28 26019439
28 26020795
28 26021165
28 26021377
28 26021664
28 26022946
28 26024044
28 26024084
28 26026493
28 26027792
28 26027832
28 26028311
28 26028557
28 26029086
28 26029325
28 26029328
28 26029522
28 26029561
28 26029570
28 26029754
28 26030167
28 26030383
28 26030729
28 26030891
28 26031263
28 26031379
28 26031380
28 26031460
28 26031527
28 26031561
28 26031616
28 26031809
28 26031829
28 26031903
28 26031971
28 26031993
28 26032021
28 26032030
28 26032116
28 26032120
28 26032229
28 26032247
28 26032254
28 26032305
28 26032375
28 26032527
28 26032800
28 26032842
28 26032912
28 26032959
28 26033064
28 26033142
28 26033460
28 26033748
28 26034218
28 26034307
28 26034337
28 26034343
28 26034360
28 26034585
28 26034608
28 26034725
28 26034740
28 26035384
28 26035657
28 26035699
28 26035745
28 26035797
28 26035981
28 26036043
28 26036180
28 26036200
28 26036261
28 26036378
28 26036538
28 26036975
28 26037338
28 26037413
28 26037630
28 26037707
28 26038341
28 26038767
28 26039545
28 26042221
28 26042325
28 26042360
28 26042479
28 26043021
28 26043093
28 26043108
28 26043510
28 26043602
28 26043627
28 26044424
28 26044441
28 26044642
28 26044716
28 26046046
28 26046958
28 26047200
28 26047527
28 26047855
28 26048377
28 26048873
28 26050223
28 26050687
28 26050981
28 26051275
28 26051807
28 26051808
28 26051846
28 26051973
28 26051979
28 26052007
28 26053474
28 26053529
28 26053593
28 26053622
28 26053807
28 26053840
28 26053894
28 26054525
28 26054668
28 26054737
28 26054982
28 26055090
28 26055103
28 26055359
28 26055386
28 26055690
28 26055694
28 26055793
28 26055845
28 26055887
28 26055911
28 26055951
28 26056312
28 26056647
28 26058973
28 26059069
28 26059098
28 26059223
28 26059224
28 26059232
28 26059636
28 26059766
28 26059828
28 26060452
28 26060456
28 26060523
28 26060742
28 26060796
28 26060870
28 26060879
28 26060913
28 26060914
28 26060995
28 26061087
28 26061120
28 26061122
28 26061144
28 26061169
28 26061253
28 26061297
28 26061374
28 26061378
28 26061479
28 26061489
28 26061547
28 26061750
28 26061795
28 26061853
28 26061948
28 26062079
28 26062114
28 26062585
28 26062947
28 26063103
28 26063151
28 26063204
28 26063248
28 26063387
28 26063737
28 26063832
28 26063904
28 26064934
28 26064965
28 26064970
28 26065109
28 26065113
28 26065281
28 26065282
28 26065414
28 26065510
28 26065682
28 26065753
28 26065922
28 26066268
28 26066378
28 26066423
28 26066746
28 26066781
28 26067112
28 26067181
28 26067509
28 26068072
28 26068130
28 26068230
28 26068583
28 26068783
28 26068792
28 26069940
28 26070088
28 26070631
28 26070736
28 26071042
28 26071529
28 26071574
28 26071688
28 26072176
28 26073998
28 26074593
28 26074720
28 26074832
28 26075634
28 26075761
28 26075786
28 26075913
28 26076281
28 26076777
28 26077214
28 26077657
28 26077662
28 26077665
28 26077729
28 26078105
28 26078153
28 26078333
28 26078524
28 26078571
28 26078665
28 26079193
28 26079208
28 26079279
28 26079287
28 26079304
28 26079548
28 26079746
28 26079834
28 26080397
28 26080423
28 26080451
28 26080477
28 26080518
28 26080792
28 26080969
28 26081170
28 26081276
28 26081500
28 26081915
28 26081973
28 26082142
28 26082194
28 26082271
28 26083555
28 26083885
28 26084090
28 26084309
28 26084483
28 26084568
28 26084687
28 26085263
28 26085724
28 26085830
28 26085906
28 26086492
28 26086564
28 26087335
28 26087893
28 26088075
28 26088130
28 26088323
28 26088330
28 26088332
28 26088407
28 26088616
28 26088752
28 26089369
28 26090237
28 26090683
28 26090788
28 26091126
28 26091135
28 26091382
28 26092655
28 26094450
28 26094628
28 26094970
28 26095144
28 26095905
28 26095947
28 26095999
28 26096103
28 26096744
28 26097161
28 26097266
28 26097653
28 26097750
28 26097869
28 26097948
28 26098016
28 26098085
28 26098375
28 26098507
28 26098569
28 26098797
28 26098828
28 26099008
28 26099107
28 26099209
28 26099275
28 26099324
28 26099382
28 26099582
28 26099708
28 26099840
28 26099880
28 26099905
28 26099991
28 26100179
28 26100185
28 26100467
28 26100523
28 26100798
28 26100938
28 26100953
28 26101014
28 26101027
28 26101063
28 26101214
28 26101342
28 26101451
28 26101545
28 26102016
28 26102143
28 26102268
28 26102838
28 26102857
28 26102883
28 26102940
28 26103065
28 26103067
28 26103102
28 26103251
28 26103363
28 26103378
28 26103541
28 26104099
28 26104185
28 26104929
28 26105467
28 26105658
28 26106555
28 26106929
28 26107537
28 26108831
28 26108860
28 26108861
28 26109173
28 26109195
28 26109236
28 26109540
28 26109663
28 26110064
28 26110072
28 26110094
28 26110108
28 26110192
28 26110193
28 26110290
28 26110301
28 26110321
28 26110331
28 26110454
28 26110461
28 26110672
28 26110684
28 26110834
28 26110851
28 26111112
28 26111124
28 26111255
28 26111271
28 26111279
28 26111299
28 26111313
28 26111414
28 26111523
28 26111575
28 26111827
28 26111968
28 26111982
28 26111994
28 26112108
28 26112249
28 26112261
28 26112295
28 26112310
28 26112376
28 26112436
28 26112526
28 26112555
28 26112563
28 26112569
28 26112574
28 26112600
28 26112669
28 26112685
28 26112703
28 26112801
28 26112817
28 26112820
28 26112832
28 26112858
28 26112870
28 26112934
28 26112951
28 26113016
28 26113031
28 26113055
28 26113164
28 26113196
28 26113513
28 26113698
28 26113743
28 26114083
28 26114705
28 26114707
28 26114783
28 26114799
28 26114818
28 26115019
28 26115090
28 26115138
28 26115232
28 26115285
28 26115331
28 26115344
28 26115518
28 26115857
28 26115942
28 26116202
28 26116207
28 26116225
28 26116295
28 26116324
28 26116341
28 26116347
28 26116430
28 26116578
28 26116598
28 26116599
28 26116648
28 26116672
28 26116690
28 26116852
28 26117083
28 26117293
28 26117307
28 26117657
28 26117850
28 26117888
28 26117956
28 26117968
28 26117994
28 26118011
28 26118026
28 26118068
28 26118189
28 26118273
28 26118311
28 26118430
28 26118543
28 26118544
28 26118583
28 26118600
28 26118963
28 26118988
28 26119061
28 26119100
28 26119106
28 26119247
28 26119436
28 26119450
28 26119550
28 26119831
28 26119917
28 26119921
28 26119991
28 26120589
28 26120626
28 26120703
28 26120733
28 26120747
28 26120851
28 26121002
28 26121148
28 26122891
28 26123337
28 26123632
28 26124029
28 26124071
28 26124736
28 26124797
28 26124803
28 26124964
28 26125064
28 26125080
28 26125091
28 26125353
28 26125464
28 26125613
28 26125903
28 26126350
28 26126582
28 26126853
28 26126868
28 26127143
28 26127186
28 26127339
28 26127394
28 26127452
28 26127454
28 26127460
28 26128211
28 26130229
28 26131042
28 26131297
28 26132026
28 26132246
28 26132267
28 26132690
28 26132701
28 26133166
28 26133188
28 26133241
28 26133292
28 26133638
28 26134162
28 26134228
28 26135313
28 26135651
28 26136097
28 26136302
28 26136306
28 26136722
28 26136758
28 26137097
28 26137135
28 26137388
28 26137483
28 26137653
28 26137878
28 26137936
28 26138083
28 26138344
28 26138481
28 26138541
28 26139019
28 26139243
28 26139769
28 26139957
28 26140057
28 26140583
28 26140654
28 26142160
28 26142248
28 26142345
28 26142615
28 26142849
28 26143357
28 26143423
28 26144275
28 26144415
28 26145515
28 26145945
28 26146346
28 26146760
28 26147013
28 26147175
28 26147264
28 26147807
28 26147875
28 26148530
28 26148621
28 26149334
28 26150357
28 26150413
28 26151160
28 26151394
28 26151430
28 26152361
28 26152614
28 26154023
28 26155221
28 26156160
28 26156726
28 26157332
28 26160281
28 26160377
28 26161291
28 26161541
28 26162185
28 26162798
28 26162851
28 26163052
28 26163486
28 26163926
28 26164437
28 26164616
28 26166039
28 26167700
28 26168679
28 26169222
28 26169458
28 26169557
28 26169661
28 26169667
28 26169861
28 26169863
28 26169866
28 26169867
28 26170011
28 26170155
28 26170713
28 26171681
28 26171756
28 26172379
28 26174427
28 26174653
28 26175362
28 26175441
28 26178271
28 26178464
28 26178499
28 26178961
28 26179344
28 26179350
28 26179460
28 26179465
28 26179488
28 26179615
28 26179757
28 26180105
28 26180108
28 26180115
28 26180164
28 26180409
28 26180453
28 26180530
28 26180877
28 26180986
28 26181227
28 26181228
28 26181390
28 26181397
28 26181460
28 26181543
28 26181562
28 26181578
28 26181587
28 26181622
28 26181655
28 26181867
28 26182115
28 26182119
28 26182335
28 26182396
28 26182676
28 26182902
28 26182969
28 26183017
28 26183048
28 26183263
28 26183406
28 26183486
28 26183526
28 26183543
28 26183587
28 26183826
28 26183856
28 26183859
28 26183895
28 26184127
28 26184143
28 26184180
28 26184220
28 26184282
28 26184318
28 26184354
28 26184381
28 26184445
28 26184453
28 26184511
28 26184514
28 26184755
28 26184859
28 26184885
28 26184972
28 26184982
28 26185009
28 26185109
28 26185144
28 26185159
28 26185185
28 26185344
28 26185376
28 26185502
28 26185790
28 26186082
28 26186104
28 26186116
28 26186190
28 26186290
28 26186291
28 26186322
28 26186325
28 26186752
28 26186786
28 26186864
28 26186902
28 26186933
28 26186969
28 26186982
28 26187034
28 26187160
28 26187279
28 26187493
28 26187534
28 26187535
28 26187712
28 26187733
28 26187734
28 26187743
28 26188180
28 26188305
28 26188789
28 26188846
28 26189522
28 26190290
28 26190628
28 26190777
28 26191092
28 26191308
28 26191319
28 26191331
28 26191343
28 26191437
28 26191478
28 26191488
28 26191492
28 26191574
28 26191712
28 26191719
28 26191819
28 26191911
28 26191919
28 26191954
28 26191977
28 26192732
28 26192739
28 26192746
28 26192792
28 26192812
28 26192813
28 26192861
28 26193093
28 26193182
28 26193254
28 26193281
28 26193377
28 26193381
28 26193430
28 26193570
28 26194623
28 26195156
28 26195388
28 26195882
28 26195948
28 26196065
28 26196243
28 26196288
28 26196348
28 26196636
28 26196777
28 26196823
28 26197112
28 26197176
28 26197226
28 26197230
28 26197289
28 26197315
28 26197405
28 26198576
28 26198767
28 26199072
28 26199150
28 26199241
28 26199263
28 26199325
28 26199349
28 26199400
28 26199546
28 26199751
28 26200249
28 26200368
28 26200414
28 26201848
28 26202340
28 26202450
28 26202603
28 26202788
28 26202803
28 26203161
28 26203464
28 26203662
28 26204010
28 26205075
28 26205204
28 26205593
28 26206046
28 26206199
28 26206208
28 26206209
28 26206489
28 26207735
28 26208756
28 26208899
28 26209417
28 26209754
28 26209770
28 26210027
28 26210426
28 26210427
28 26210560
28 26211110
28 26211535
28 26212308
28 26212620
28 26212643
28 26213148
28 26213202
28 26213265
28 26213906
28 26214395
28 26214760
28 26215640
28 26215793
28 26216015
28 26216567
28 26216949
28 26217155
28 26218854
28 26219036
28 26219148
28 26219415
28 26219476
28 26222484
28 26222785
28 26222865
28 26224468
28 26224515
28 26225296
28 26225346
28 26226624
28 26226824
28 26227316
28 26227671
28 26227735
28 26229122
28 26229128
28 26229333
28 26229518
28 26230136
28 26230204
28 26230361
28 26230418
28 26231049
28 26231583
28 26231612
28 26232290
28 26232512
28 26232524
28 26232716
28 26232881
28 26234181
28 26234405
28 26234807
28 26235082
28 26236455
28 26236587
28 26236719
28 26237316
28 26239969
28 26240208
28 26240567
28 26240914
28 26241627
28 26242645
28 26243784
28 26243989
28 26244170
28 26245221
28 26245510
28 26245690
28 26246142
28 26246594
28 26246694
28 26247712
28 26248135
28 26248992
28 26249757
28 26250071
28 26250123
28 26252594
28 26252765
28 26252991
28 26253061
28 26253104
28 26253116
28 26253795
28 26254092
28 26254163
28 26254229
28 26254566
28 26255293
28 26255625
28 26255882
28 26256093
28 26257842
28 26258528
28 26258724
28 26258831
28 26259643
28 26261139
28 26261999
28 26263278
28 26263383
28 26263576
28 26263585
28 26263588
28 26263724
28 26263917
28 26263955
28 26264286
28 26265286
28 26266357
28 26268590
28 26269094
28 26271257
28 26272493
28 26274590
28 26274712
28 26275229
28 26275677
28 26278188
28 26278230
28 26278291
28 26279354
28 26279391
28 26280635
28 26283344
28 26285980
28 26286073
28 26286461
28 26286833
28 26287387
28 26287655
28 26288555
28 26289451
28 26289918
28 26289956
28 26290170
28 26290332
28 26290738
28 26290786
28 26291094
28 26291768
28 26292849
28 26292900
28 26294391
28 26294448
28 26294546
28 26295273
28 26297302
28 26297637
28 26297715
28 26298116
28 26298129
28 26298132
28 26298185
28 26299277
28 26299974
28 26300061
28 26300151
28 26300645
28 26300749
28 26300805
28 26301003
28 26301569
28 26301946
28 26303458
28 26303684
28 26305341
28 26306027
28 26306297
28 26306561
28 26307068
28 26307502
28 26307691
28 26307805
28 26308108
28 26308144
28 26308233
28 26308241
28 26309711
28 26310270
28 26310666
28 26310910
28 26311210
28 26311520
28 26311842
28 26312250
28 26312315
28 26313815
28 26313900
28 26314790
28 26315293
28 26315788
28 26316292
28 26316343
28 26316667
28 26316715
28 26316796
28 26316899
28 26317089
28 26319193
28 26319389
28 26319452
28 26319770
28 26321022
28 26321136
28 26321893
28 26322121
28 26322501
28 26325334
28 26326405
28 26327051
28 26327413
28 26327940
28 26328236
28 26328417
28 26329308
28 26329908
28 26330119
28 26331048
28 26331103
28 26331589
28 26332671
28 26333160
28 26333972
28 26334238
28 26334916
28 26334922
28 26335005
28 26335590
28 26335725
28 26335801
28 26335952
28 26336138
28 26336139
28 26336710
28 26336774
28 26336776
28 26336952
28 26337218
28 26337589
28 26337593
28 26337595
28 26338173
28 26338303
28 26338308
28 26338327
28 26338589
28 26338738
28 26338773
28 26338835
28 26338913
28 26338942
28 26338959
28 26339000
28 26339426
28 26339700
28 26339783
28 26340066
28 26340080
28 26340334
28 26340662
28 26340670
28 26340717
28 26340783
28 26340905
28 26341008
28 26341350
28 26341627
28 26341690
28 26341696
28 26341802
28 26341819
28 26341826
28 26341848
28 26341898
28 26341941
28 26341942
28 26341964
28 26341988
28 26341995
28 26342128
28 26342189
28 26342317
28 26342360
28 26342434
28 26342560
28 26342562
28 26342624
28 26342658
28 26342763
28 26342776
28 26342806
28 26343222
28 26343300
28 26343335
28 26343763
28 26343800
28 26343895
28 26344157
28 26344433
28 26344636
28 26344985
28 26345530
28 26346089
28 26346257
28 26346813
28 26346859
28 26347195
28 26347419
28 26347681
28 26347913
28 26347991
28 26348088
28 26348279
28 26348537
28 26348702
28 26348900
28 26349738
28 26350987
28 26351177
28 26351267
28 26351479
28 26351909
28 26352057
28 26352151
28 26352627
28 26353401
28 26353442
28 26353788
28 26354906
28 26354946
28 26354964
28 26355008
28 26355518
28 26355770
28 26357053
28 26357213
28 26358442
28 26358509
28 26359400
28 26360350
28 26360928
28 26361383
28 26361393
28 26361411
28 26362183
28 26362517
28 26362809
28 26363278
28 26363620
28 26364262
28 26364428
28 26365014
28 26365629
28 26365785
28 26365920
28 26366054
28 26366478
28 26366874
28 26367601
28 26367607
28 26367609
28 26367791
28 26367792
28 26367898
28 26368028
28 26368116
28 26368129
28 26368236
28 26368551
28 26368627
28 26368628
28 26368640
28 26368753
28 26369070
28 26369248
28 26369285
28 26369602
28 26369759
28 26370180
28 26370502
28 26370520
28 26370642
28 26371059
28 26371107
28 26371707
28 26372666
28 26373110
28 26373176
28 26374580
28 26374927
28 26375229
28 26376353
28 26376848
28 26378195
28 26378690
28 26380198
28 26380643
28 26380787
28 26380950
28 26383185
28 26383593
28 26383888
28 26385097
28 26385429
28 26385668
28 26386389
28 26386534
28 26386671
28 26386964
28 26386970
28 26387061
28 26387141
28 26387909
28 26387921
28 26387938
28 26387960
28 26388201
28 26388292
28 26388302
28 26388381
28 26388623
28 26388666
28 26388740
28 26388806
28 26388812
28 26388856
28 26388859
28 26389002
28 26389156
28 26389590
28 26389798
28 26389900
28 26389925
28 26390219
28 26390971
28 26391209
28 26391712
28 26391791
28 26392050
28 26392299
28 26392597
28 26393108
28 26393109
28 26393199
28 26393749
28 26393965
28 26394270
28 26394292
28 26394322
28 26394439
28 26394539
28 26394656
28 26394918
28 26394926
28 26394954
28 26394991
28 26395053
28 26395235
28 26395608
28 26395611
28 26395856
28 26395908
28 26396114
28 26396130
28 26396132
28 26396243
28 26396290
28 26396850
28 26397582
28 26397611
28 26397619
28 26397813
28 26397900
28 26399102
28 26401733
28 26402234
28 26402244
28 26402250
28 26402251
28 26402480
28 26402558
28 26402612
28 26402630
28 26402651
28 26402976
28 26403215
28 26403243
28 26403413
28 26403942
28 26406187
28 26406204
28 26408849
28 26408900
28 26408937
28 26408994
28 26408995
28 26409511
28 26410363
28 26411676
28 26411690
28 26411732
28 26412075
28 26412117
28 26412139
28 26412150
28 26412154
28 26412269
28 26412285
28 26412311
28 26412562
28 26412648
28 26412760
28 26412797
28 26412869
28 26412888
28 26412940
28 26412973
28 26413016
28 26413083
28 26413098
28 26413342
28 26413357
28 26413365
28 26413468
28 26413618
28 26413633
28 26413637
28 26413827
28 26413928
28 26414132
28 26414320
28 26414436
28 26414437
28 26414679
28 26414934
28 26415144
28 26415194
28 26415481
28 26415884
28 26416315
28 26416815
28 26416828
28 26420180
28 26420279
28 26421238
28 26421434
28 26422496
28 26422994
28 26423037
28 26423279
28 26423447
28 26423525
28 26423796
28 26423813
28 26424360
28 26425588
28 26425991
28 26426531
28 26426939
28 26430925
28 26431825
28 26431960
28 26432016
28 26432114
28 26432784
28 26432918
28 26433334
28 26434939
28 26434982
28 26435867
28 26437358
28 26437835
28 26438830
28 26439644
28 26440486
28 26442093
28 26442270
28 26443771
28 26443924
28 26443935
28 26444479
28 26445301
28 26445473
28 26445610
28 26445724
28 26445780
28 26446222
28 26446372
28 26446737
28 26447111
28 26447377
28 26448873
28 26448945
28 26449403
28 26449781
28 26451768
28 26451897
28 26451946
28 26452205
28 26452372
28 26452428
28 26452499
28 26453098
28 26453363
28 26453628
28 26453794
28 26454430
28 26454530
28 26454569
28 26454829
28 26455123
28 26455451
28 26456242
28 26456478
28 26456495
28 26457011
28 26457894
28 26457911
28 26458549
28 26458605
28 26459063
28 26459296
28 26459417
28 26460037
28 26460484
28 26465888
28 26465892
28 26465944
28 26465953
28 26466376
28 26466415
28 26466739
28 26468464
28 26468849
28 26469580
28 26469654
28 26469822
28 26469939
28 26470010
28 26470016
28 26470282
28 26470285
28 26470414
28 26470465
28 26470660
28 26470680
28 26470688
28 26471078
28 26471343
28 26472060
28 26472215
28 26472237
28 26472731
28 26472939
28 26473029
28 26473092
28 26473393
28 26473826
28 26473974
28 26474399
28 26474476
28 26475437
28 26475486
28 26476748
28 26477281
28 26478558
28 26478573
28 26478592
28 26478595
28 26478596
28 26478686
28 26478903
28 26478939
28 26479001
28 26479306
28 26479660
28 26479774
28 26480575
28 26480762
28 26480846
28 26480931
28 26481052
28 26481455
28 26481477
28 26481523
28 26483001
28 26483041
28 26483499
28 26483674
28 26483867
28 26484071
28 26484234
28 26484244
28 26484428
28 26484505
28 26485056
28 26485323
28 26486017
28 26487960
28 26488023
28 26488209
28 26488219
28 26488731
28 26489000
28 26489131
28 26489506
28 26489572
28 26490200
28 26490216
28 26490244
28 26490685
28 26491068
28 26491215
28 26491301
28 26491935
28 26492062
28 26492236
28 26492296
28 26492534
28 26493050
28 26493254
28 26493445
28 26493500
28 26493584
28 26494303
28 26494393
28 26494481
28 26494663
28 26495343
28 26495375
28 26495391
28 26495402
28 26495505
28 26495562
28 26495564
28 26495604
28 26495615
28 26495944
28 26496028
28 26496190
28 26496211
28 26496348
28 26496516
28 26496617
28 26496698
28 26496709
28 26496815
28 26496879
28 26497202
28 26497368
28 26497588
28 26497648
28 26497684
28 26500659
28 26500710
28 26500722
28 26500866
28 26500912
28 26500998
28 26501434
28 26501548
28 26501680
28 26501786
28 26501794
28 26501829
28 26502006
28 26502007
28 26502129
28 26502134
28 26502142
28 26502164
28 26502167
28 26502194
28 26502250
28 26502251
28 26502466
28 26502484
28 26502647
28 26502798
28 26502892
28 26503165
28 26503766
28 26504153
28 26504258
28 26504259
28 26504618
28 26505012
28 26506662
28 26506693
28 26506814
28 26506863
28 26506868
28 26506869
28 26507039
28 26507072
28 26507159
28 26507178
28 26507179
28 26507180
28 26507196
28 26507211
28 26507240
28 26507366
28 26507389
28 26507510
28 26507526
28 26507577
28 26507594
28 26507614
28 26507639
28 26507739
28 26507884
28 26507935
28 26507952
28 26508046
28 26508126
28 26508147
28 26508191
28 26508533
28 26508572
28 26508825
28 26508995
28 26509128
28 26509165
28 26509282
28 26509287
28 26509341
28 26509352
28 26509627
28 26509640
28 26509848
28 26509852
28 26509923
28 26509932
28 26510145
28 26510149
28 26510164
28 26510394
28 26510507
28 26510508
28 26510514
28 26510569
28 26510676
28 26510683
28 26510737
28 26510771
28 26510969
28 26511275
28 26511481
28 26511538
28 26511821
28 26512217
28 26512269
28 26512508
28 26512633
28 26512715
28 26512820
28 26512898
28 26512914
28 26513020
28 26513067
28 26513668
28 26513672
28 26513683
28 26513690
28 26513712
28 26514015
28 26514085
28 26514234
28 26514315
28 26514582
28 26514617
28 26514622
28 26514718
28 26514774
28 26515619
28 26515646
28 26515658
28 26515675
28 26515745
28 26515996
28 26516044
28 26516117
28 26516216
28 26516250
28 26516295
28 26516401
28 26516717
28 26516813
28 26517072
28 26517385
28 26517452
28 26517475
28 26517519
28 26517617
28 26518221
28 26518237
28 26518440
28 26518441
28 26518515
28 26518522
28 26518745
28 26518747
28 26518772
28 26518798
28 26519105
28 26519117
28 26519312
28 26519482
28 26519594
28 26519608
28 26520613
28 26520674
28 26520739
28 26520756
28 26520832
28 26520864
28 26521136
28 26521184
28 26521218
28 26521241
28 26521343
28 26521649
28 26521650
28 26521752
28 26521753
28 26521767
28 26522024
28 26522075
28 26522114
28 26522194
28 26522381
28 26522527
28 26522821
28 26523064
28 26523165
28 26523238
28 26523539
28 26523616
28 26523641
28 26523740
28 26523843
28 26523856
28 26523889
28 26524050
28 26524070
28 26524134
28 26524722
28 26524885
28 26525034
28 26525058
28 26525085
28 26525191
28 26525251
28 26525321
28 26525460
28 26525482
28 26525494
28 26525496
28 26525615
28 26525712
28 26526076
28 26526133
28 26526150
28 26526336
28 26526383
28 26526545
28 26526802
28 26526867
28 26526884
28 26526892
28 26526951
28 26526980
28 26527076
28 26527109
28 26527138
28 26527325
28 26527375
28 26527380
28 26527394
28 26527407
28 26527436
28 26527644
28 26527743
28 26527927
28 26528428
28 26528479
28 26528496
28 26528596
28 26528615
28 26528665
28 26528676
28 26528686
28 26529782
28 26529796
28 26529805
28 26529825
28 26529958
28 26530083
28 26530087
28 26530327
28 26530362
28 26530593
28 26530932
28 26530949
28 26531061
28 26531346
28 26531958
28 26531974
28 26531980
28 26532332
28 26532358
28 26532412
28 26532419
28 26532457
28 26532551
28 26532552
28 26532668
28 26532671
28 26532817
28 26532846
28 26532939
28 26532966
28 26533094
28 26533110
28 26533246
28 26534057
28 26534226
28 26534703
28 26534785
28 26535217
28 26535441
28 26535551
28 26535911
28 26535961
28 26538594
28 26538670
28 26538811
28 26539001
28 26539007
28 26539201
28 26539316
28 26539993
28 26540225
28 26540414
28 26540753
28 26541174
28 26542590
28 26542604
28 26542620
28 26542716
28 26542765
28 26542960
28 26542961
28 26543820
28 26545321
28 26545398
28 26548188
28 26548325
28 26548559
28 26548722
28 26549102
28 26549391
28 26549937
28 26550277
28 26550299
28 26550475
28 26550699
28 26550953
28 26551024
28 26551050
28 26551347
28 26551617
28 26551699
28 26551990
28 26552011
28 26552095
28 26552111
28 26552317
28 26552560
28 26553394
28 26553515
28 26553571
28 26553639
28 26553990
28 26554099
28 26554128
28 26554200
28 26554494
28 26554649
28 26554948
28 26555287
28 26555426
28 26555951
28 26556005
28 26557000
28 26557002
28 26557336
28 26557692
28 26557972
28 26557975
28 26557989
28 26558340
28 26558428
28 26558631
28 26558664
28 26559112
28 26559507
28 26559514
28 26560902
28 26561462
28 26561803
28 26561815
28 26562887
28 26562993
28 26563026
28 26563402
28 26563550
28 26563970
28 26564076
28 26564079
28 26564154
28 26564319
28 26564352
28 26564650
28 26564725
28 26564856
28 26564941
28 26564961
28 26565111
28 26565240
28 26565253
28 26565470
28 26565487
28 26565542
28 26565570
28 26565633
28 26565708
28 26565727
28 26565735
28 26566032
28 26566211
28 26566409
28 26566872
28 26566927
28 26566981
28 26566996
28 26567042
28 26567049
28 26567211
28 26567417
28 26567448
28 26567455
28 26567605
28 26568166
28 26568206
28 26568392
28 26568502
28 26568528
28 26568529
28 26568628
28 26569038
28 26569150
28 26569185
28 26569325
28 26569721
28 26569768
28 26569804
28 26570007
28 26570144
28 26570306
28 26570307
28 26570416
28 26571272
28 26571504
28 26571505
28 26572184
28 26572511
28 26572580
28 26573133
28 26573538
28 26573654
28 26573694
28 26573827
28 26573890
28 26574030
28 26576098
28 26576909
28 26577052
28 26577116
28 26577320
28 26577919
28 26578189
28 26579416
28 26580071
28 26580136
28 26580387
28 26580774
28 26581638
28 26582520
28 26582967
28 26583254
28 26583280
28 26584438
28 26585730
28 26585832
28 26586409
28 26586705
28 26587087
28 26588078
28 26589474
28 26589802
28 26589852
28 26590111
28 26590613
28 26591010
28 26591025
28 26591358
28 26591898
28 26592405
28 26593425
28 26593623
28 26593625
28 26595854
28 26596422
28 26596615
28 26596648
28 26598192
28 26600723
28 26600841
28 26602308
28 26603421
28 26604432
28 26604710
28 26605251
28 26606256
28 26606263
28 26606432
28 26606557
28 26606906
28 26609221
28 26609497
28 26610198
28 26610357
28 26610921
28 26611037
28 26613581
28 26613898
28 26613933
28 26614416
28 26614428
28 26614798
28 26615119
28 26615213
28 26615794
28 26616102
28 26618109
28 26621427
28 26624881
28 26624915
28 26627760
28 26627914
28 26627985
28 26629617
28 26629735
28 26629787
28 26630584
28 26630728
28 26631409
28 26631430
28 26633543
28 26633710
28 26634057
28 26634118
28 26634279
28 26634669
28 26634992
28 26637315
28 26638221
28 26638668
28 26639585
28 26639945
28 26642310
28 26642311
28 26643696
28 26643848
28 26643878
28 26644693
28 26644835
28 26646018
28 26647589
28 26648275
28 26650169
28 26650203
28 26650932
28 26651074
28 26651075
28 26651263
28 26651286
28 26651620
28 26652456
28 26652650
28 26652854
28 26653141
28 26653147
28 26653446
28 26653514
28 26653655
28 26653920
28 26654162
28 26655448
28 26656203
28 26656295
28 26657428
28 26657518
28 26658852
28 26658975
28 26661166
28 26661955
28 26662786
28 26663478
28 26663748
28 26663824
28 26664046
28 26664112
28 26664440
28 26664462
28 26664770
28 26665324
28 26665470
28 26665527
28 26665548
28 26665624
28 26665770
28 26665813
28 26665963
28 26666207
28 26666456
28 26666457
28 26666533
28 26666551
28 26666774
28 26666891
28 26667170
28 26667233
28 26667270
28 26668334
28 26668364
28 26668417
28 26668654
28 26668755
28 26669239
28 26669287
28 26669613
28 26669728
28 26669743
28 26669832
28 26670513
28 26670649
28 26670705
28 26670772
28 26670832
28 26670920
28 26671179
28 26671237
28 26671400
28 26671575
28 26671697
28 26672189
28 26672355
28 26672664
28 26673311
28 26673369
28 26673374
28 26673380
28 26673425
28 26673496
28 26673614
28 26673747
28 26674507
28 26674522
28 26674697
28 26675037
28 26675080
28 26675113
28 26675272
28 26675535
28 26675801
28 26676045
28 26676529
28 26676617
28 26676840
28 26676918
28 26676993
28 26677476
28 26677632
28 26677733
28 26677940
28 26677941
28 26678037
28 26678131
28 26678144
28 26678183
28 26678638
28 26678814
28 26678881
28 26678946
28 26678989
28 26679093
28 26679261
28 26679275
28 26679438
28 26679675
28 26679711
28 26679849
28 26679851
28 26679868
28 26680004
28 26680437
28 26680477
28 26680623
28 26680687
28 26680949
28 26680950
28 26681101
28 26681104
28 26681116
28 26681169
28 26681199
28 26681211
28 26681360
28 26681367
28 26681403
28 26681609
28 26681610
28 26681660
28 26681661
28 26681753
28 26681828
28 26681970
28 26682003
28 26682014
28 26682100
28 26682119
28 26682127
28 26682223
28 26682701
28 26682736
28 26682815
28 26683115
28 26683350
28 26684053
28 26684106
28 26684367
28 26685230
28 26685433
28 26685436
28 26685442
28 26685445
28 26685473
28 26685566
28 26685638
28 26685729
28 26685767
28 26685784
28 26685838
28 26685867
28 26685957
28 26686066
28 26686110
28 26686214
28 26686215
28 26686706
28 26686740
28 26686765
28 26686817
28 26686934
28 26686961
28 26686981
28 26687112
28 26687127
28 26687142
28 26687250
28 26688040
28 26688124
28 26688759
28 26689023
28 26689089
28 26689152
28 26689546
28 26690320
28 26690466
28 26690658
28 26691328
28 26693024
28 26693808
28 26694598
28 26697041
28 26697443
28 26698158
28 26698312
28 26698374
28 26698834
28 26700264
28 26700344
28 26700358
28 26701021
28 26701057
28 26702675
28 26703160
28 26705076
28 26705326
28 26705832
28 26705993
28 26705995
28 26706587
28 26707026
28 26707757
28 26707936
28 26708057
28 26708204
28 26708205
28 26708221
28 26709487
28 26709820
28 26710004
28 26710023
28 26710128
28 26710243
28 26710791
28 26710934
28 26711379
28 26711422
28 26711447
28 26711468
28 26711611
28 26711905
28 26712133
28 26712511
28 26713136
28 26713144
28 26713147
28 26713150
28 26713186
28 26713226
28 26713454
28 26713472
28 26713549
28 26713706
28 26713948
28 26714197
28 26714319
28 26714553
28 26714757
28 26714785
28 26715217
28 26715226
28 26715345
28 26715901
28 26715996
28 26716031
28 26716294
28 26717092
28 26717094
28 26717152
28 26717184
28 26717187
28 26717194
28 26717253
28 26717275
28 26717325
28 26717343
28 26717353
28 26717416
28 26717456
28 26717464
28 26717559
28 26717621
28 26717700
28 26717787
28 26717816
28 26717904
28 26717972
28 26718010
28 26718218
28 26718313
28 26718706
28 26718801
28 26718954
28 26719885
28 26719929
28 26720022
28 26720245
28 26720351
28 26720431
28 26720479
28 26720482
28 26721072
28 26721189
28 26721214
28 26721225
28 26721247
28 26721387
28 26721409
28 26721480
28 26721616
28 26721634
28 26722011
28 26722086
28 26722090
28 26722336
28 26723351
28 26723402
28 26723523
28 26724552
28 26724677
28 26726005
28 26727430
28 26727619
28 26727663
28 26727746
28 26728257
28 26728689
28 26729025
28 26729161
28 26729369
28 26729470
28 26729683
28 26729765
28 26730107
28 26730198
28 26730696
28 26730739
28 26730905
28 26730907
28 26730925
28 26731292
28 26732204
28 26732302
28 26732369
28 26732400
28 26732444
28 26732584
28 26732617
28 26732678
28 26732698
28 26733165
28 26733328
28 26733331
28 26733558
28 26734458
28 26734672
28 26735611
28 26735803
28 26736472
28 26736793
28 26737260
28 26737262
28 26737263
28 26737335
28 26737527
28 26738184
28 26738407
28 26738496
28 26738706
28 26739099
28 26739116
28 26740872
28 26740880
28 26740913
28 26741230
28 26741288
28 26742701
28 26743967
28 26745200
28 26745280
28 26745443
28 26745489
28 26745761
28 26745790
28 26746152
28 26746698
28 26746890
28 26746976
28 26747225
28 26747247
28 26747257
28 26747323
28 26747341
28 26747347
28 26747382
28 26747391
28 26747705
28 26747725
28 26747730
28 26747971
28 26748050
28 26748077
28 26748181
28 26749059
28 26749211
28 26749300
28 26749457
28 26749683
28 26749907
28 26749964
28 26750075
28 26750199
28 26750306
28 26750392
28 26750501
28 26750601
28 26750648
28 26750684
28 26750696
28 26750958
28 26750997
28 26751010
28 26751061
28 26751239
28 26751250
28 26751290
28 26751311
28 26751432
28 26751510
28 26751533
28 26751648
28 26751700
28 26751843
28 26751866
28 26751939
28 26751954
28 26752153
28 26752186
28 26752209
28 26752230
28 26752280
28 26752301
28 26752393
28 26752557
28 26752625
28 26752679
28 26752772
28 26752805
28 26752831
28 26752860
28 26752908
28 26752980
28 26753029
28 26753045
28 26753259
28 26753311
28 26753380
28 26753487
28 26753517
28 26753524
28 26753568
28 26753628
28 26753631
28 26753720
28 26753786
28 26753896
28 26753906
28 26753970
28 26753975
28 26754089
28 26754093
28 26754171
28 26754254
28 26754459
28 26754460
28 26754608
28 26754961
28 26757700
28 26757769
28 26758876
28 26758893
28 26759137
28 26759582
28 26759708
28 26760174
28 26760473
28 26760528
28 26760557
28 26761207
28 26761399
28 26761491
28 26761823
28 26761915
28 26762369
28 26762374
28 26762375
28 26762383
28 26762540
28 26762634
28 26762635
28 26762894
28 26762900
28 26762909
28 26762944
28 26763214
28 26763362
28 26763434
28 26763452
28 26763503
28 26763523
28 26763691
28 26763798
28 26763819
28 26764310
28 26764395
28 26764421
28 26764566
28 26764715
28 26764843
28 26764868
28 26764883
28 26764894
28 26764946
28 26764967
28 26765079
28 26765117
28 26765124
28 26765162
28 26765297
28 26765333
28 26765378
28 26765380
28 26765442
28 26765541
28 26765554
28 26765614
28 26765797
28 26766137
28 26766157
28 26766288
28 26766313
28 26766442
28 26766550
28 26766645
28 26766683
28 26766899
28 26767422
28 26767644
28 26767678
28 26767918
28 26768011
28 26768030
28 26768031
28 26768036
28 26768068
28 26768093
28 26768297
28 26768332
28 26768889
28 26769167
28 26769282
28 26769456
28 26769520
28 26769611
28 26769771
28 26769962
28 26770026
28 26770168
28 26770372
28 26770398
28 26772027
28 26772048
28 26773555
28 26773960
28 26774038
28 26775883
28 26776427
28 26778130
28 26781453
28 26783115
28 26783414
28 26784155
28 26784513
28 26785515
28 26786896
28 26787153
28 26788295
28 26789395
28 26789863
28 26789926
28 26790132
28 26790942
28 26790978
28 26791779
28 26791780
28 26792007
28 26792160
28 26792283
28 26792401
28 26792429
28 26792460
28 26792568
28 26792635
28 26793156
28 26793457
28 26793631
28 26793848
28 26793939
28 26794732
28 26794878
28 26795209
28 26795212
28 26795356
28 26795380
28 26795384
28 26795387
28 26795450
28 26795514
28 26795527
28 26795624
28 26795696
28 26795724
28 26795731
28 26795744
28 26795879
28 26796021
28 26796134
28 26796185
28 26796898
28 26797042
28 26797530
28 26797539
28 26797612
28 26797649
28 26797653
28 26797732
28 26797867
28 26797933
28 26798251
28 26798379
28 26798551
28 26798552
28 26798712
28 26798945
28 26798951
28 26798960
28 26798995
28 26799345
28 26799349
28 26799448
28 26799905
28 26800017
28 26800127
28 26800200
28 26800366
28 26800584
28 26800633
28 26800705
28 26800777
28 26800811
28 26800835
28 26800836
28 26801311
28 26801312
28 26801416
28 26801443
28 26801470
28 26801537
28 26801538
28 26801543
28 26801699
28 26801757
28 26801787
28 26801792
28 26801821
28 26801878
28 26801886
28 26801913
28 26801924
28 26801939
28 26802253
28 26802426
28 26802449
28 26802631
28 26802641
28 26802737
28 26802933
28 26803072
28 26803091
28 26803167
28 26803184
28 26803239
28 26803690
28 26803791
28 26803828
28 26803883
28 26803936
28 26803979
28 26804089
28 26804098
28 26804156
28 26804387
28 26804403
28 26805900
28 26806977
28 26806978
28 26806980
28 26807071
28 26807087
28 26807233
28 26807238
28 26807324
28 26807349
28 26807409
28 26807607
28 26807748
28 26807832
28 26807838
28 26807867
28 26807896
28 26808142
28 26808196
28 26808281
28 26808282
28 26808351
28 26808413
28 26808446
28 26808505
28 26808512
28 26808552
28 26808556
28 26808576
28 26808636
28 26808649
28 26808653
28 26808681
28 26808688
28 26808693
28 26808695
28 26808707
28 26808716
28 26808738
28 26808785
28 26808906
28 26808920
28 26808929
28 26808930
28 26809187
28 26809536
28 26809662
28 26809765
28 26809881
28 26809916
28 26809922
28 26809932
28 26810151
28 26810223
28 26810354
28 26810383
28 26810464
28 26810547
28 26810582
28 26810585
28 26810610
28 26810614
28 26810702
28 26810761
28 26810937
28 26810939
28 26811129
28 26811173
28 26811176
28 26811191
28 26811306
28 26811436
28 26811438
28 26811439
28 26811505
28 26811507
28 26811759
28 26811851
28 26811891
28 26811894
28 26811951
28 26812002
28 26812084
28 26812161
28 26812292
28 26812300
28 26812336
28 26812348
28 26812351
28 26812478
28 26812719
28 26812720
28 26812725
28 26812780
28 26812884
28 26812893
28 26812902
28 26812953
28 26813033
28 26813170
28 26813471
28 26813489
28 26813663
28 26813916
28 26813950
28 26814113
28 26814175
28 26814177
28 26814178
28 26814220
28 26814261
28 26814270
28 26814555
28 26814575
28 26814754
28 26814765
28 26814870
28 26814958
28 26814969
28 26815163
28 26815342
28 26815366
28 26815385
28 26815401
28 26815446
28 26815680
28 26815858
28 26816049
28 26816072
28 26816178
28 26816274
28 26816338
28 26816411
28 26816485
28 26816562
28 26816695
28 26816733
28 26816879
28 26816883
28 26816900
28 26816926
28 26816966
28 26816971
28 26817013
28 26817046
28 26817148
28 26817165
28 26817229
28 26817279
28 26817712
28 26817857
28 26817930
28 26818060
28 26818191
28 26818268
28 26818329
28 26818384
28 26818665
28 26818795
28 26819090
28 26819091
28 26819218
28 26819408
28 26819893
28 26820228
28 26820255
28 26820289
28 26820368
28 26820893
28 26822064
28 26823282
28 26823312
28 26823437
28 26823699
28 26824144
28 26824345
28 26825000
28 26825075
28 26825660
28 26826108
28 26826115
28 26826178
28 26826556
28 26826728
28 26826842
28 26827047
28 26827118
28 26827446
28 26827807
28 26827962
28 26827970
28 26828054
28 26828200
28 26828278
28 26829808
28 26830553
28 26830907
28 26831045
28 26831112
28 26831340
28 26831476
28 26831614
28 26831735
28 26831801
28 26831994
28 26832276
28 26832438
28 26832501
28 26832527
28 26832595
28 26832642
28 26832787
28 26832840
28 26832878
28 26832944
28 26832984
28 26833075
28 26834281
28 26834417
28 26834446
28 26834592
28 26834713
28 26834864
28 26835485
28 26836083
28 26836084
28 26836821
28 26836952
28 26836978
28 26836986
28 26837032
28 26837035
28 26837366
28 26837468
28 26837610
28 26837959
28 26838077
28 26838421
28 26839370
28 26839976
28 26840105
28 26840146
28 26840207
28 26840698
28 26840712
28 26840802
28 26840928
28 26840944
28 26840948
28 26841391
28 26841630
28 26841641
28 26841682
28 26841800
28 26842084
28 26842268
28 26842276
28 26842294
28 26842368
28 26842370
28 26842411
28 26842471
28 26842491
28 26842525
28 26842704
28 26842715
28 26843220
28 26843780
28 26843832
28 26843842
28 26843847
28 26844056
28 26844130
28 26844276
28 26844716
28 26844980
28 26845009
28 26845117
28 26845873
28 26846150
28 26846179
28 26846319
28 26846367
28 26846472
28 26847074
28 26847134
28 26847209
28 26847428
28 26847430
28 26848259
28 26848382
28 26848556
28 26848687
28 26849221
28 26850251
28 26850275
28 26850414
28 26850631
28 26850832
28 26851283
28 26851532
28 26852180
28 26852450
28 26852802
28 26852978
28 26852988
28 26852990
28 26853057
28 26853101
28 26853145
28 26853331
28 26853347
28 26853379
28 26853648
28 26853726
28 26853815
28 26853879
28 26853894
28 26853897
28 26853945
28 26854145
28 26854149
28 26854203
28 26854241
28 26854270
28 26854294
28 26854322
28 26854396
28 26854451
28 26854504
28 26854572
28 26854622
28 26854645
28 26854683
28 26854688
28 26854690
28 26854721
28 26854727
28 26854801
28 26854806
28 26854841
28 26854981
28 26855017
28 26855199
28 26855256
28 26855278
28 26855389
28 26855455
28 26855546
28 26855767
28 26855775
28 26855924
28 26855925
28 26855937
28 26856014
28 26856035
28 26856055
28 26856463
28 26857576
28 26857686
28 26857767
28 26857768
28 26857993
28 26858805
28 26858818
28 26859134
28 26860079
28 26860528
28 26861116
28 26861284
28 26861306
28 26861321
28 26861396
28 26861767
28 26861939
28 26863253
28 26863455
28 26864804
28 26864833
28 26864943
28 26865045
28 26865136
28 26865457
28 26865465
28 26868429
28 26868767
28 26869124
28 26869530
28 26869736
28 26869763
28 26871235
28 26871549
28 26871973
28 26872065
28 26872097
28 26872163
28 26872171
28 26872172
28 26872234
28 26872376
28 26872451
28 26875940
28 26876167
28 26876288
28 26876297
28 26876349
28 26876377
28 26876764
28 26876821
28 26876838
28 26876856
28 26876916
28 26876951
28 26876965
28 26877023
28 26877042
28 26877043
28 26877256
28 26877319
28 26877323
28 26877326
28 26877702
28 26877992
28 26878164
28 26878182
28 26878208
28 26878218
28 26878242
28 26878252
28 26878261
28 26878262
28 26878274
28 26878275
28 26878775
28 26879093
28 26880367
28 26881148
28 26881162
28 26881442
28 26881461
28 26881719
28 26882739
28 26882841
28 26882843
28 26882847
28 26882876
28 26882897
28 26882948
28 26883080
28 26883277
28 26883321
28 26883346
28 26883347
28 26883562
28 26883734
28 26883754
28 26883830
28 26883913
28 26884072
28 26884114
28 26884171
28 26884253
28 26884365
28 26884409
28 26884436
28 26884550
28 26884551
28 26884564
28 26884610
28 26884723
28 26884768
28 26884837
28 26884869
28 26885044
28 26885076
28 26885081
28 26885098
28 26885102
28 26885150
28 26885211
28 26885633
28 26885735
28 26885926
28 26886349
28 26886690
28 26887615
28 26887645
28 26887658
28 26887680
28 26887714
28 26887715
28 26887848
28 26888592
28 26888797
28 26889022
28 26889138
28 26889242
28 26891456
28 26892434
28 26893315
28 26894271
28 26894523
28 26894640
28 26894898
28 26896005
28 26896157
28 26896494
28 26898085
28 26898838
28 26898940
28 26899142
28 26899966
28 26900345
28 26901471
28 26901611
28 26901688
28 26902459
28 26903074
28 26903181
28 26903328
28 26903578
28 26903602
28 26904133
28 26904253
28 26904282
28 26904306
28 26904346
28 26904386
28 26904400
28 26904465
28 26904730
28 26904791
28 26904874
28 26904934
28 26905472
28 26905568
28 26905595
28 26905842
28 26905895
28 26905896
28 26905914
28 26905936
28 26905993
28 26906050
28 26906122
28 26906146
28 26906302
28 26906495
28 26906496
28 26906508
28 26906615
28 26906806
28 26907028
28 26907106
28 26907121
28 26907175
28 26907176
28 26907188
28 26907221
28 26907349
28 26907392
28 26907422
28 26907485
28 26907517
28 26907520
28 26907545
28 26907610
28 26907678
28 26907710
28 26907729
28 26907735
28 26907828
28 26907859
28 26907865
28 26907868
28 26907930
28 26907931
28 26907944
28 26909146
28 26909229
28 26909324
28 26910245
28 26910855
28 26911369
28 26911462
28 26911477
28 26911872
28 26911885
28 26911923
28 26912303
28 26912318
28 26912654
28 26913043
28 26913065
28 26913069
28 26913097
28 26913120
28 26913180
28 26913497
28 26913564
28 26913613
28 26913647
28 26913664
28 26913670
28 26913702
28 26913705
28 26913787
28 26913801
28 26913811
28 26913829
28 26915907
28 26915992
28 26916830
28 26917150
28 26917152
28 26917169
28 26917176
28 26917239
28 26917320
28 26917376
28 26917439
28 26917573
28 26917722
28 26917754
28 26917783
28 26917858
28 26917864
28 26917971
28 26918283
28 26918329
28 26918600
28 26918698
28 26918744
28 26918992
28 26919042
28 26919116
28 26919162
28 26919177
28 26919182
28 26919183
28 26919187
28 26919206
28 26919317
28 26919364
28 26919414
28 26919450
28 26919505
28 26919569
28 26919636
28 26919730
28 26919743
28 26919787
28 26919796
28 26919850
28 26920326
28 26920328
28 26920375
28 26920394
28 26920409
28 26920522
28 26920615
28 26920689
28 26920846
28 26921329
28 26921692
28 26922135
28 26922171
28 26922537
28 26922866
28 26923400
28 26923564
28 26923570
28 26924137
28 26924139
28 26924156
28 26924233
28 26924264
28 26924298
28 26924671
28 26924680
28 26924952
28 26924978
28 26926273
28 26926309
28 26926406
28 26926464
28 26926620
28 26926625
28 26926835
28 26926920
28 26927099
28 26927195
28 26927261
28 26927316
28 26927811
28 26927893
28 26927942
28 26928018
28 26928050
28 26928385
28 26928601
28 26928615
28 26928735
28 26928881
28 26928920
28 26929070
28 26929149
28 26929859
28 26929921
28 26930054
28 26930085
28 26930430
28 26930625
28 26930829
28 26930852
28 26930905
28 26930911
28 26930964
28 26930999
28 26931004
28 26931009
28 26931013
28 26931064
28 26931065
28 26931098
28 26931115
28 26931221
28 26931246
28 26931260
28 26931337
28 26931370
28 26931391
28 26931486
28 26931487
28 26931675
28 26931684
28 26931838
28 26931853
28 26931900
28 26931901
28 26931936
28 26932219
28 26932221
28 26932291
28 26932306
28 26932347
28 26932352
28 26932428
28 26932433
28 26932447
28 26932495
28 26932498
28 26932505
28 26932556
28 26932603
28 26932682
28 26932696
28 26932703
28 26932787
28 26932804
28 26933062
28 26933077
28 26933078
28 26933137
28 26933189
28 26933344
28 26933397
28 26933457
28 26933734
28 26933747
28 26934088
28 26934114
28 26934346
28 26934422
28 26934437
28 26934499
28 26934558
28 26934746
28 26934747
28 26934759
28 26934762
28 26934795
28 26934803
28 26934832
28 26934910
28 26934982
28 26935068
28 26935358
28 26937492
28 26937736
28 26937816
28 26938317
28 26938411
28 26940447
28 26940562
28 26940613
28 26940684
28 26941050
28 26941599
28 26941973
28 26941985
28 26942068
28 26942284
28 26942288
28 26942739
28 26942901
28 26943204
28 26943553
28 26943654
28 26944021
28 26944092
28 26944171
28 26944769
28 26945137
28 26945572
28 26946458
28 26946826
28 26949040
28 26949214
28 26949254
28 26949458
28 26951280
28 26952047
28 26952325
28 26952535
28 26953862
28 26954172
28 26954337
28 26954709
28 26954768
28 26955433
28 26955519
28 26956152
28 26956430
28 26956481
28 26956517
28 26956697
28 26956707
28 26956727
28 26956920
28 26956933
28 26956934
28 26957648
28 26957747
28 26958117
28 26958222
28 26958250
28 26958704
28 26958747
28 26958752
28 26958767
28 26958872
28 26959364
28 26959366
28 26959380
28 26959397
28 26959414
28 26959653
28 26960023
28 26960116
28 26960200
28 26960384
28 26960763
28 26960808
28 26960811
28 26960939
28 26961204
28 26961253
28 26961270
28 26961925
28 26961970
28 26962045
28 26962252
28 26962358
28 26962478
28 26962556
28 26962615
28 26962761
28 26962834
28 26962878
28 26962937
28 26963107
28 26963139
28 26963291
28 26963609
28 26963617
28 26963644
28 26963815
28 26963826
28 26963946
28 26964148
28 26964352
28 26964678
28 26965521
28 26967103
28 26967681
28 26969784
28 26969837
28 26970191
28 26970671
28 26971233
28 26971973
28 26972350
28 26973938
28 26974189
28 26975481
28 26976226
28 26976598
28 26977524
28 26978779
28 26979635
28 26981659
28 26981704
28 26982365
28 26982623
28 26983244
28 26983975
28 26984103
28 26984322
28 26984686
28 26985567
28 26988620
28 26991272
28 26991304
28 26991775
28 26992113
28 26992848
28 26994200
28 26995112
28 26996286
28 26997027
28 26997144
28 26997473
28 26997917
28 26998319
28 26998636
28 26998978
28 27000175
28 27000195
28 27000478
28 27000523
28 27002201
28 27002367
28 27002593
28 27002938
28 27004225
28 27004427
28 27004603
28 27004911
28 27005179
28 27005527
28 27005756
28 27008174
28 27009355
28 27009390
28 27011027
28 27013225
28 27013513
28 27013648
28 27014921
28 27014963
28 27015589
28 27016275
28 27016397
28 27016479
28 27016856
28 27018336
28 27018544
28 27018971
28 27019061
28 27019350
28 27019974
28 27019996
28 27021833
28 27022261
28 27022999
28 27023074
28 27023314
28 27023713
28 27023947
28 27025686
28 27026088
28 27027649
28 27027749
28 27029792
28 27029958
28 27030781
28 27030938
28 27031268
28 27031446
28 27031533
28 27032742
28 27034580
28 27034666
28 27036349
28 27041095
28 27043282
28 27043492
28 27043763
28 27043917
28 27044027
28 27044308
28 27044956
28 27045510
28 27045525
28 27045531
28 27045755
28 27045799
28 27046260
28 27046372
28 27046587
28 27046680
28 27046718
28 27046798
28 27046842
28 27046881
28 27046890
28 27046988
28 27046991
28 27047157
28 27047370
28 27047564
28 27047610
28 27047702
28 27048094
28 27048636
28 27049027
28 27050884
28 27055891
28 27056958
28 27057111
28 27060738
28 27060970
28 27061453
28 27063576
28 27064086
28 27064787
28 27065271
28 27065312
28 27065368
28 27065465
28 27065485
28 27065676
28 27065692
28 27065814
28 27065844
28 27065851
28 27065875
28 27065887
28 27065945
28 27066022
28 27066025
28 27066983
28 27067028
28 27067044
28 27067152
28 27067301
28 27067306
28 27067406
28 27067999
28 27068010
28 27068120
28 27068188
28 27068490
28 27068506
28 27068578
28 27068673
28 27068683
28 27068846
28 27068848
28 27068879
28 27068890
28 27068934
28 27068935
28 27068969
28 27069528
28 27069626
28 27070448
28 27070779
28 27071294
28 27071691
28 27071944
28 27071967
28 27072013
28 27072083
28 27072139
28 27072370
28 27072539
28 27072554
28 27072603
28 27072856
28 27072883
28 27074155
28 27074207
28 27074321
28 27074879
28 27075559
28 27077878
28 27078340
28 27079801
28 27080315
28 27080357
28 27082564
28 27082848
28 27083058
28 27083155
28 27083184
28 27083220
28 27083230
28 27083562
28 27083678
28 27083888
28 27083893
28 27084510
28 27085152
28 27085950
28 27086958
28 27088238
28 27088857
28 27088896
28 27089310
28 27089843
28 27089909
28 27092373
28 27092595
28 27092900
28 27093283
28 27094758
28 27095457
28 27096195
28 27096200
28 27096201
28 27097382
28 27098076
28 27098077
28 27098166
28 27098395
28 27100305
28 27100306
28 27101340
28 27101585
28 27102687
28 27102786
28 27103085
28 27104842
28 27105696
28 27106176
28 27106562
28 27106818
28 27107319
28 27107970
28 27109751
28 27110117
28 27110237
28 27110533
28 27110875
28 27111103
28 27111250
28 27111341
28 27111361
28 27111680
28 27111811
28 27111985
28 27111988
28 27112483
28 27112514
28 27112606
28 27112616
28 27112729
28 27113022
28 27113131
28 27113204
28 27113228
28 27113505
28 27113987
28 27114127
28 27114185
28 27114405
28 27114448
28 27114480
28 27114543
28 27114663
28 27114744
28 27114820
28 27114877
28 27115020
28 27115054
28 27115065
28 27115449
28 27115486
28 27115629
28 27115687
28 27115695
28 27115856
28 27116197
28 27116400
28 27116462
28 27116825
28 27116854
28 27116917
28 27117126
28 27117452
28 27117503
28 27117570
28 27117611
28 27117631
28 27117658
28 27117785
28 27117884
28 27117896
28 27117912
28 27117948
28 27117964
28 27118159
28 27118177
28 27118501
28 27118518
28 27118912
28 27119163
28 27119241
28 27119256
28 27119262
28 27119367
28 27119703
28 27119727
28 27119737
28 27119764
28 27119907
28 27119917
28 27119990
28 27120016
28 27120342
28 27120525
28 27120662
28 27120804
28 27120899
28 27120906
28 27121117
28 27121241
28 27121284
28 27121696
28 27121818
28 27121831
28 27121869
28 27121965
28 27122260
28 27122683
28 27122703
28 27122728
28 27122744
28 27122772
28 27122787
28 27122894
28 27123237
28 27123624
28 27123627
28 27123999
28 27124099
28 27124374
28 27124462
28 27124567
28 27124585
28 27124660
28 27124763
28 27124770
28 27124828
28 27124868
28 27124908
28 27125004
28 27125124
28 27125160
28 27125277
28 27125549
28 27125608
28 27125638
28 27125760
28 27125908
28 27125983
28 27126024
28 27126054
28 27126068
28 27126090
28 27126147
28 27126280
28 27126295
28 27126362
28 27126457
28 27126548
28 27126588
28 27126602
28 27126691
28 27126761
28 27126771
28 27126772
28 27126930
28 27127005
28 27127151
28 27127190
28 27127261
28 27127390
28 27127750
28 27128329
28 27128374
28 27128478
28 27128617
28 27128740
28 27128948
28 27129055
28 27129154
28 27129207
28 27129343
28 27129432
28 27129549
28 27129650
28 27129743
28 27129798
28 27129814
28 27129841
28 27130265
28 27130277
28 27130454
28 27130492
28 27130531
28 27131227
28 27131248
28 27131387
28 27131389
28 27131466
28 27131745
28 27131773
28 27131829
28 27131845
28 27132102
28 27132196
28 27132336
28 27132437
28 27132994
28 27133099
28 27133190
28 27133208
28 27133383
28 27133392
28 27133420
28 27133482
28 27133499
28 27133530
28 27133559
28 27133975
28 27134003
28 27134022
28 27134259
28 27134320
28 27134472
28 27134487
28 27134599
28 27134605
28 27134722
28 27134831
28 27134871
28 27134910
28 27134931
28 27134963
28 27135028
28 27135117
28 27135238
28 27135255
28 27135281
28 27135284
28 27135289
28 27135450
28 27135517
28 27135576
28 27135595
28 27135635
28 27135708
28 27135716
28 27135785
28 27135794
28 27135884
28 27136034
28 27136037
28 27136222
28 27136388
28 27136537
28 27136557
28 27136601
28 27136603
28 27136609
28 27136613
28 27136672
28 27136696
28 27136697
28 27136720
28 27136798
28 27136803
28 27136819
28 27136938
28 27136939
28 27137271
28 27137302
28 27137478
28 27137533
28 27137546
28 27137819
28 27137853
28 27137958
28 27137959
28 27138053
28 27138057
28 27138064
28 27138077
28 27139148
28 27139281
28 27139337
28 27139366
28 27139475
28 27139737
28 27139738
28 27139810
28 27140093
28 27140539
28 27140588
28 27140882
28 27141061
28 27141455
28 27141467
28 27141793
28 27142637
28 27143211
28 27143268
28 27143362
28 27143468
28 27143481
28 27143487
28 27143708
28 27143753
28 27143868
28 27143946
28 27144228
28 27144600
28 27144630
28 27144687
28 27144813
28 27144826
28 27145123
28 27145172
28 27145252
28 27145371
28 27145714
28 27145844
28 27145962
28 27145972
28 27146156
28 27146273
28 27146373
28 27146412
28 27146526
28 27146527
28 27146578
28 27146620
28 27146631
28 27146632
28 27146691
28 27146692
28 27146777
28 27146806
28 27146884
28 27146967
28 27147057
28 27147247
28 27147250
28 27147394
28 27147770
28 27147800
28 27147821
28 27147903
28 27147913
28 27147914
28 27147941
28 27148132
28 27148346
28 27148605
28 27148787
28 27148801
28 27148811
28 27148878
28 27148903
28 27149022
28 27149215
28 27149817
28 27149960
28 27150015
28 27150340
28 27150843
28 27150878
28 27150883
28 27151177
28 27151317
28 27151358
28 27151875
28 27151908
28 27152905
28 27153028
28 27153620
28 27154760
28 27154779
28 27154831
28 27154903
28 27154904
28 27155005
28 27155039
28 27155129
28 27155268
28 27155296
28 27155310
28 27155316
28 27155336
28 27155423
28 27155443
28 27155505
28 27155545
28 27155636
28 27155754
28 27156098
28 27156253
28 27156260
28 27156306
28 27156633
28 27156844
28 27156943
28 27156945
28 27157074
28 27157226
28 27157277
28 27157310
28 27157324
28 27157442
28 27157639
28 27158204
28 27158338
28 27158357
28 27158694
28 27158773
28 27158831
28 27159227
28 27159414
28 27159464
28 27159466
28 27159581
28 27159582
28 27159813
28 27160391
28 27160954
28 27161328
28 27161765
28 27161805
28 27162232
28 27162246
28 27162435
28 27162797
28 27162835
28 27162878
28 27162952
28 27163005
28 27163217
28 27163234
28 27163540
28 27163746
28 27163790
28 27163881
28 27163918
28 27164283
28 27164294
28 27164523
28 27164893
28 27164951
28 27165153
28 27165538
28 27166486
28 27167137
28 27167482
28 27167668
28 27167761
28 27168335
28 27168500
28 27168615
28 27169229
28 27169252
28 27169568
28 27169606
28 27169636
28 27169709
28 27169766
28 27169777
28 27169797
28 27169808
28 27170012
28 27170365
28 27170447
28 27170494
28 27170827
28 27170895
28 27170909
28 27171082
28 27171666
28 27171767
28 27171951
28 27172025
28 27172331
28 27172516
28 27172585
28 27172673
28 27172767
28 27172874
28 27173052
28 27173133
28 27173225
28 27173267
28 27173403
28 27173449
28 27173499
28 27173541
28 27173547
28 27173550
28 27173586
28 27173838
28 27174007
28 27174273
28 27174287
28 27174729
28 27175007
28 27175279
28 27175700
28 27175799
28 27175848
28 27176347
28 27176885
28 27177022
28 27177120
28 27177144
28 27177453
28 27177499
28 27177753
28 27177855
28 27178676
28 27178722
28 27178746
28 27178779
28 27179042
28 27179058
28 27179084
28 27179087
28 27179197
28 27179280
28 27179331
28 27179786
28 27180033
28 27180179
28 27180180
28 27180221
28 27180317
28 27180346
28 27180615
28 27180725
28 27180857
28 27180922
28 27180948
28 27181097
28 27181149
28 27181543
28 27181550
28 27181688
28 27181805
28 27181982
28 27183138
28 27184613
28 27185709
28 27186256
28 27187486
28 27187495
28 27188375
28 27188588
28 27189321
28 27189796
28 27190005
28 27190212
28 27190434
28 27190648
28 27190996
28 27191170
28 27191325
28 27192387
28 27192622
28 27193967
28 27193987
28 27193989
28 27194147
28 27194410
28 27195126
28 27195545
28 27195803
28 27196490
28 27197341
28 27197350
28 27198664
28 27198665
28 27198797
28 27199136
28 27199273
28 27200374
28 27201156
28 27201510
28 27201587
28 27201705
28 27202407
28 27202559
28 27202572
28 27202605
28 27202718
28 27202910
28 27203066
28 27203168
28 27203221
28 27203582
28 27203595
28 27203752
28 27203817
28 27203888
28 27203924
28 27204242
28 27204525
28 27204731
28 27205038
28 27206353
28 27206625
28 27207059
28 27207100
28 27207282
28 27207667
28 27208097
28 27208176
28 27209307
28 27210343
28 27210673
28 27210982
28 27211700
28 27212045
28 27212175
28 27212190
28 27212191
28 27213012
28 27214398
28 27215145
28 27215263
28 27215276
28 27215954
28 27216631
28 27216682
28 27217120
28 27218521
28 27219788
28 27220005
28 27221129
28 27221748
28 27222521
28 27225625
28 27226030
28 27226133
28 27226447
28 27226794
28 27226982
28 27227022
28 27227066
28 27227150
28 27227439
28 27227496
28 27227696
28 27227727
28 27228469
28 27229464
28 27229703
28 27230489
28 27231129
28 27231294
28 27231710
28 27233107
28 27233716
28 27233929
28 27233999
28 27236393
28 27236667
28 27237541
28 27238857
28 27240482
28 27243026
28 27243877
28 27244031
28 27244802
28 27245310
28 27245337
28 27245417
28 27245831
28 27248385
28 27248468
28 27248614
28 27248750
28 27249776
28 27251859
28 27252217
28 27252676
28 27253196
28 27253683
28 27253854
28 27254050
28 27254101
28 27254663
28 27255398
28 27256051
28 27256406
28 27256558
28 27256643
28 27258152
28 27258188
28 27258639
28 27258692
28 27259494
28 27260159
28 27260286
28 27260407
28 27260544
28 27260884
28 27260958
28 27261701
28 27261972
28 27262289
28 27263161
28 27263572
28 27263814
28 27264485
28 27264514
28 27264734
28 27266236
28 27267388
28 27267979
28 27268170
28 27268611
28 27268982
28 27269837
28 27269935
28 27270450
28 27271124
28 27271385
28 27271549
28 27271640
28 27272502
28 27272653
28 27272741
28 27272892
28 27273794
28 27273816
28 27274111
28 27274210
28 27275107
28 27275339
28 27276099
28 27276100
28 27276953
28 27276992
28 27277546
28 27277895
28 27279207
28 27279630
28 27279753
28 27280301
28 27280486
28 27280729
28 27281692
28 27281754
28 27281886
28 27283502
28 27284264
28 27285637
28 27285892
28 27286030
28 27287731
28 27289658
28 27289733
28 27290446
28 27291319
28 27291686
28 27296127
28 27301181
28 27301555
28 27301808
28 27302092
28 27302239
28 27303029
28 27304233
28 27304340
28 27304343
28 27304383
28 27304544
28 27304738
28 27304739
28 27304824
28 27304898
28 27305223
28 27305463
28 27305801
28 27307480
28 27308156
28 27308224
28 27308448
28 27308450
28 27308491
28 27308562
28 27312222
28 27312519
28 27312844
28 27312949
28 27313046
28 27313106
28 27313302
28 27313366
28 27313625
28 27313756
28 27313889
28 27313931
28 27313955
28 27314157
28 27314198
28 27314390
28 27314791
28 27314831
28 27314919
28 27315194
28 27315206
28 27315252
28 27315253
28 27315257
28 27315925
28 27316060
28 27316095
28 27316213
28 27316404
28 27316431
28 27316473
28 27316512
28 27316609
28 27316744
28 27316851
28 27316861
28 27316868
28 27316888
28 27316911
28 27317961
28 27318024
28 27318183
28 27318859
28 27319389
28 27319392
28 27319393
28 27319424
28 27319487
28 27319598
28 27319610
28 27319611
28 27319612
28 27319723
28 27319860
28 27320053
28 27320468
28 27320555
28 27320820
28 27320825
28 27320921
28 27320955
28 27320989
28 27321033
28 27321060
28 27321300
28 27321304
28 27321453
28 27321655
28 27321657
28 27321738
28 27322305
28 27322664
28 27322823
28 27322847
28 27323194
28 27323261
28 27323299
28 27323301
28 27323422
28 27323491
28 27323688
28 27323781
28 27323968
28 27324885
28 27325016
28 27325103
28 27325973
28 27326001
28 27326269
28 27326524
28 27326603
28 27326947
28 27326962
28 27326964
28 27327196
28 27327217
28 27327296
28 27327330
28 27327424
28 27327506
28 27327511
28 27327520
28 27327536
28 27327560
28 27327594
28 27327692
28 27327742
28 27327806
28 27327872
28 27327912
28 27328236
28 27328283
28 27328429
28 27328999
28 27329411
28 27329588
28 27329731
28 27329756
28 27329770
28 27329814
28 27329859
28 27329946
28 27330007
28 27330393
28 27330427
28 27330429
28 27330627
28 27330654
28 27330840
28 27330964
28 27330981
28 27330998
28 27331418
28 27331458
28 27331709
28 27331766
28 27331850
28 27332128
28 27332192
28 27332415
28 27332952
28 27333075
28 27333076
28 27333149
28 27333237
28 27333297
28 27333591
28 27333755
28 27333907
28 27333979
28 27333981
28 27334083
28 27334192
28 27334592
28 27334638
28 27334826
28 27334869
28 27334877
28 27334929
28 27335007
28 27335018
28 27335094
28 27335214
28 27335226
28 27335394
28 27335614
28 27335933
28 27335949
28 27336989
28 27337427
28 27337959
28 27338018
28 27338575
28 27339058
28 27339139
28 27339213
28 27339314
28 27339685
28 27339872
28 27340135
28 27340141
28 27340188
28 27340828
28 27340873
28 27340918
28 27340982
28 27341018
28 27341023
28 27341211
28 27341463
28 27341571
28 27341589
28 27342758
28 27342793
28 27343034
28 27343464
28 27343490
28 27343767
28 27344162
28 27344804
28 27345118
28 27345153
28 27345270
28 27345588
28 27345778
28 27345829
28 27346032
28 27346196
28 27346216
28 27346241
28 27346289
28 27346327
28 27346487
28 27346505
28 27346538
28 27346728
28 27346729
28 27346820
28 27346846
28 27347081
28 27347143
28 27347376
28 27347392
28 27347457
28 27347689
28 27348016
28 27348101
28 27348171
28 27348320
28 27348339
28 27348516
28 27348536
28 27348806
28 27348842
28 27348935
28 27348980
28 27349289
28 27349459
28 27349537
28 27349675
28 27349691
28 27349924
28 27350155
28 27350225
28 27350685
28 27350696
28 27350795
28 27350844
28 27350845
28 27350909
28 27350979
28 27350993
28 27351113
28 27351121
28 27351537
28 27351559
28 27351570
28 27351571
28 27351636
28 27351654
28 27351740
28 27351753
28 27351755
28 27351813
28 27351871
28 27351897
28 27352080
28 27352158
28 27352165
28 27352185
28 27352323
28 27352382
28 27352569
28 27352757
28 27352780
28 27352799
28 27352821
28 27352922
28 27353184
28 27354620
28 27354730
28 27354849
28 27354964
28 27355357
28 27355389
28 27355390
28 27355394
28 27355395
28 27355396
28 27355413
28 27355461
28 27355587
28 27355611
28 27355731
28 27355772
28 27355841
28 27355993
28 27356022
28 27356241
28 27356251
28 27356356
28 27356357
28 27356360
28 27356361
28 27356417
28 27356501
28 27356502
28 27356520
28 27356593
28 27356606
28 27356705
28 27356780
28 27356847
28 27356888
28 27357504
28 27357916
28 27357922
28 27358032
28 27358089
28 27358169
28 27358240
28 27358301
28 27358322
28 27358378
28 27358379
28 27359396
28 27359725
28 27360115
28 27360174
28 27360229
28 27360802
28 27360838
28 27361008
28 27361547
28 27361591
28 27361603
28 27361735
28 27361758
28 27361773
28 27361792
28 27361796
28 27361831
28 27361839
28 27361873
28 27361911
28 27361925
28 27361977
28 27361994
28 27362049
28 27362057
28 27362058
28 27362150
28 27362155
28 27362277
28 27362304
28 27362334
28 27362345
28 27362408
28 27362437
28 27362457
28 27362470
28 27362541
28 27362563
28 27362656
28 27362657
28 27362684
28 27362719
28 27362760
28 27362788
28 27362895
28 27362996
28 27363050
28 27363413
28 27363529
28 27363566
28 27363567
28 27363622
28 27363802
28 27363830
28 27363869
28 27363878
28 27363927
28 27364089
28 27364105
28 27364148
28 27364173
28 27364237
28 27364418
28 27364508
28 27364548
28 27364972
28 27365146
28 27365148
28 27365209
28 27365223
28 27365258
28 27365535
28 27365784
28 27366016
28 27366087
28 27367002
28 27367197
28 27367231
28 27367281
28 27367702
28 27368010
28 27368105
28 27369185
28 27369476
28 27369613
28 27369637
28 27369765
28 27369919
28 27370324
28 27370327
28 27370608
28 27370694
28 27370823
28 27371059
28 27371161
28 27371189
28 27371307
28 27371593
28 27371618
28 27371667
28 27371695
28 27371729
28 27371780
28 27371881
28 27371890
28 27371900
28 27371936
28 27372016
28 27372044
28 27372412
28 27372453
28 27372505
28 27372514
28 27372570
28 27372590
28 27372591
28 27372621
28 27372673
28 27372675
28 27372680
28 27372819
28 27372866
28 27372875
28 27372893
28 27372917
28 27372966
28 27373015
28 27373035
28 27373043
28 27373056
28 27373059
28 27373064
28 27373273
28 27373284
28 27373449
28 27373493
28 27373727
28 27373878
28 27373917
28 27374258
28 27374326
28 27374591
28 27374679
28 27375035
28 27375358
28 27375509
28 27375564
28 27375670
28 27375690
28 27375863
28 27376208
28 27376267
28 27376470
28 27376520
28 27376526
28 27376530
28 27376627
28 27376653
28 27376816
28 27377014
28 27377055
28 27377104
28 27377333
28 27377381
28 27377426
28 27377485
28 27377795
28 27377811
28 27377946
28 27377974
28 27377977
28 27377979
28 27378045
28 27378053
28 27378267
28 27378278
28 27378309
28 27378462
28 27378842
28 27378921
28 27378986
28 27379047
28 27379052
28 27379177
28 27379558
28 27379601
28 27379696
28 27379707
28 27379760
28 27379825
28 27380095
28 27380180
28 27380353
28 27380373
28 27380669
28 27380852
28 27380908
28 27381056
28 27381100
28 27381175
28 27381197
28 27381220
28 27381324
28 27381647
28 27381861
28 27382341
28 27383208
28 27383315
28 27383357
28 27383386
28 27383389
28 27383434
28 27383937
28 27384435
28 27384520
28 27384909
28 27385695
28 27386169
28 27386259
28 27387283
28 27387394
28 27387936
28 27388626
28 27388698
28 27389524
28 27390530
28 27390952
28 27391227
28 27391803
28 27392092
28 27393693
28 27394357
28 27395153
28 27395812
28 27396901
28 27397005
28 27397006
28 27397070
28 27397081
28 27397171
28 27397492
28 27397518
28 27397581
28 27397716
28 27397885
28 27398288
28 27398318
28 27398909
28 27399076
28 27399170
28 27399247
28 27399270
28 27399593
28 27399984
28 27400738
28 27400975
28 27403560
28 27403898
28 27404242
28 27404635
28 27405261
28 27405927
28 27405958
28 27405964
28 27406043
28 27406209
28 27406718
28 27406809
28 27406997
28 27407515
28 27407538
28 27407558
28 27407628
28 27407774
28 27407964
28 27407965
28 27407978
28 27408136
28 27409005
28 27409045
28 27409053
28 27409159
28 27409182
28 27409226
28 27409245
28 27409348
28 27409395
28 27409454
28 27409482
28 27409483
28 27409527
28 27409637
28 27409638
28 27409746
28 27409791
28 27409814
28 27409890
28 27409898
28 27409934
28 27409947
28 27409973
28 27409989
28 27410213
28 27410235
28 27410447
28 27410669
28 27410685
28 27411004
28 27411039
28 27411053
28 27411143
28 27411204
28 27411266
28 27411617
28 27411705
28 27411742
28 27411836
28 27411995
28 27412053
28 27412081
28 27412094
28 27412618
28 27413189
28 27413292
28 27413371
28 27414070
28 27414097
28 27414150
28 27414151
28 27414152
28 27414216
28 27414235
28 27414264
28 27414310
28 27414311
28 27415134
28 27415187
28 27415224
28 27415250
28 27415260
28 27415278
28 27415562
28 27415567
28 27415754
28 27415883
28 27415907
28 27415989
28 27416011
28 27416083
28 27416226
28 27416324
28 27416541
28 27416547
28 27416570
28 27416772
28 27417093
28 27417143
28 27417227
28 27417239
28 27417322
28 27417336
28 27417533
28 27417553
28 27417675
28 27417945
28 27418060
28 27418151
28 27418665
28 27418702
28 27419048
28 27419380
28 27419728
28 27419929
28 27422437
28 27422499
28 27422560
28 27422569
28 27422659
28 27422691
28 27422724
28 27422735
28 27422961
28 27423127
28 27423233
28 27423466
28 27423656
28 27423663
28 27423665
28 27423764
28 27423793
28 27423878
28 27423966
28 27424048
28 27424131
28 27424138
28 27424331
28 27424457
28 27424643
28 27424781
28 27424859
28 27425063
28 27425098
28 27425194
28 27425201
28 27425235
28 27425239
28 27425285
28 27425447
28 27425458
28 27425561
28 27425806
28 27425854
28 27425958
28 27426035
28 27426171
28 27426357
28 27426361
28 27426417
28 27426546
28 27426918
28 27426958
28 27426966
28 27427410
28 27428368
28 27428402
28 27428440
28 27428543
28 27428614
28 27428672
28 27428702
28 27428726
28 27428762
28 27428768
28 27428777
28 27428875
28 27428908
28 27429138
28 27429183
28 27429260
28 27429307
28 27429320
28 27429566
28 27429704
28 27429745
28 27429801
28 27429851
28 27429942
28 27429950
28 27430100
28 27430172
28 27430187
28 27430222
28 27430257
28 27430394
28 27430488
28 27430500
28 27430808
28 27430812
28 27431182
28 27431254
28 27431300
28 27431431
28 27431471
28 27431663
28 27431694
28 27431982
28 27432049
28 27432066
28 27432095
28 27432325
28 27432346
28 27432501
28 27432811
28 27432958
28 27433050
28 27433173
28 27433200
28 27433574
28 27433614
28 27433658
28 27433763
28 27433846
28 27434187
28 27434285
28 27434775
28 27435148
28 27435220
28 27435293
28 27435310
28 27435437
28 27435813
28 27436076
28 27436129
28 27436133
28 27436166
28 27436482
28 27436554
28 27436694
28 27437161
28 27437327
28 27438568
28 27438610
28 27438659
28 27438721
28 27438860
28 27439054
28 27439120
28 27439184
28 27439212
28 27439235
28 27439271
28 27439307
28 27439322
28 27439347
28 27439354
28 27439372
28 27440699
28 27440700
28 27440837
28 27440991
28 27441132
28 27441175
28 27441407
28 27441447
28 27441717
28 27441845
28 27442165
28 27442244
28 27442641
28 27442736
28 27443581
28 27443790
28 27444695
28 27445370
28 27445565
28 27445715
28 27445892
28 27445983
28 27446673
28 27446715
28 27446967
28 27447731
28 27447934
28 27448707
28 27449174
28 27449211
28 27449232
28 27449239
28 27449288
28 27449314
28 27449341
28 27449350
28 27449597
28 27450573
28 27450585
28 27450609
28 27450625
28 27450705
28 27450765
28 27451395
28 27451956
28 27451987
28 27452023
28 27452196
28 27452646
28 27452722
28 27453921
28 27454058
28 27454450
28 27454663
28 27454904
28 27455049
28 27455160
28 27455260
28 27455282
28 27455342
28 27455591
28 27455603
28 27455682
28 27455868
28 27455972
28 27455991
28 27456037
28 27456198
28 27456249
28 27456261
28 27456295
28 27456381
28 27456391
28 27456397
28 27456426
28 27456638
28 27456671
28 27456731
28 27456732
28 27456736
28 27456790
28 27456823
28 27456896
28 27456915
28 27456941
28 27457020
28 27457023
28 27457034
28 27457069
28 27457074
28 27457091
28 27457106
28 27457129
28 27457131
28 27457214
28 27457253
28 27457303
28 27457305
28 27457573
28 27457585
28 27457841
28 27457853
28 27457968
28 27458058
28 27458077
28 27458103
28 27458198
28 27458266
28 27458274
28 27458356
28 27458360
28 27458443
28 27458506
28 27458710
28 27458773
28 27458814
28 27458858
28 27458882
28 27458885
28 27458888
28 27459133
28 27459260
28 27459265
28 27459295
28 27459393
28 27459401
28 27459523
28 27459650
28 27459651
28 27459804
28 27459868
28 27460535
28 27461288
28 27461491
28 27461499
28 27461579
28 27461727
28 27461748
28 27461981
28 27462336
28 27462453
28 27462613
28 27462777
28 27462823
28 27462923
28 27462924
28 27463665
28 27463983
28 27464004
28 27464042
28 27464061
28 27464157
28 27464169
28 27464195
28 27464430
28 27464456
28 27464612
28 27464646
28 27464670
28 27464693
28 27464937
28 27465338
28 27465364
28 27465375
28 27465480
28 27465498
28 27465696
28 27465929
28 27465930
28 27466117
28 27466147
28 27466181
28 27466240
28 27466551
28 27466601
28 27466717
28 27466826
28 27466909
28 27466964
28 27467110
28 27467241
28 27467371
28 27467812
28 27467846
28 27467872
28 27467995
28 27468007
28 27468030
28 27468040
28 27468068
28 27468073
28 27468111
28 27468151
28 27468317
28 27468454
28 27468457
28 27468458
28 27468619
28 27468742
28 27468903
28 27468942
28 27469020
28 27469028
28 27469198
28 27469287
28 27469377
28 27469667
28 27469670
28 27469835
28 27470159
28 27470487
28 27470611
28 27471173
28 27471200
28 27471503
28 27471552
28 27471852
28 27471875
28 27472336
28 27472340
28 27472666
28 27472907
28 27473113
28 27473247
28 27473423
28 27473672
28 27473781
28 27474108
28 27474542
28 27474567
28 27474699
28 27474760
28 27474782
28 27474783
28 27474949
28 27474959
28 27475146
28 27475241
28 27475244
28 27475397
28 27475566
28 27475662
28 27475730
28 27476115
28 27476361
28 27477265
28 27477493
28 27477544
28 27478671
28 27479797
28 27479823
28 27481207
28 27482096
28 27482738
28 27483049
28 27483057
28 27483298
28 27483748
28 27484834
28 27486589
28 27486674
28 27487542
28 27488491
28 27488885
28 27489388
28 27489393
28 27491248
28 27491827
28 27491953
28 27492800
28 27492897
28 27493628
28 27494221
28 27494590
28 27494647
28 27495067
28 27496437
28 27498528
28 27499162
28 27500417
28 27502598
28 27502774
28 27502893
28 27502906
28 27503068
28 27503380
28 27503396
28 27503472
28 27503651
28 27503656
28 27503657
28 27503670
28 27503674
28 27504015
28 27504117
28 27504298
28 27504432
28 27504451
28 27504856
28 27504857
28 27504869
28 27505252
28 27505331
28 27505352
28 27505499
28 27505503
28 27506141
28 27506300
28 27507010
28 27507656
28 27507999
28 27508099
28 27508110
28 27508345
28 27508637
28 27509053
28 27509418
28 27510154
28 27510276
28 27511015
28 27511259
28 27512761
28 27513031
28 27514016
28 27514196
28 27514792
28 27515099
28 27515452
28 27515839
28 27517056
28 27518059
28 27518185
28 27518282
28 27518678
28 27519455
28 27519674
28 27519921
28 27520594
28 27520815
28 27520839
28 27520880
28 27521098
28 27521879
28 27522175
28 27523060
28 27523334
28 27523389
28 27523455
28 27523459
28 27523488
28 27523529
28 27523623
28 27523654
28 27523783
28 27523820
28 27523835
28 27523839
28 27523893
28 27523909
28 27523911
28 27524026
28 27524046
28 27524090
28 27524147
28 27524282
28 27524559
28 27524593
28 27524601
28 27524650
28 27524783
28 27524786
28 27524792
28 27524817
28 27524834
28 27525077
28 27525080
28 27525123
28 27525133
28 27525139
28 27525163
28 27525176
28 27525377
28 27525501
28 27525504
28 27526043
28 27526204
28 27526332
28 27526770
28 27526771
28 27526908
28 27527617
28 27528869
28 27529762
28 27530182
28 27531538
28 27531780
28 27532511
28 27532731
28 27533294
28 27533325
28 27533337
28 27533365
28 27534126
28 27534271
28 27534793
28 27534796
28 27534833
28 27535543
28 27536147
28 27536156
28 27536183
28 27536249
28 27536389
28 27536553
28 27536848
28 27537097
28 27537406
28 27537456
28 27537790
28 27538021
28 27538572
28 27538585
28 27538655
28 27538958
28 27539074
28 27539288
28 27539392
28 27539450
28 27539824
28 27539825
28 27540540
28 27540701
28 27540795
28 27540912
28 27540928
28 27540965
28 27541012
28 27541024
28 27541150
28 27541438
28 27541540
28 27541543
28 27541647
28 27541658
28 27541663
28 27541823
28 27541922
28 27542038
28 27543154
28 27543609
28 27543651
28 27543993
28 27545403
28 27545993
28 27546557
28 27546672
28 27548368
28 27548408
28 27548871
28 27548946
28 27549302
28 27549996
28 27551162
28 27551903
28 27552047
28 27552415
28 27552423
28 27552791
28 27552792
28 27553182
28 27553361
28 27553498
28 27553545
28 27553697
28 27553908
28 27554640
28 27555209
28 27555322
28 27555543
28 27555627
28 27555835
28 27555869
28 27555937
28 27556165
28 27556625
28 27558156
28 27559109
28 27559405
28 27559470
28 27559535
28 27559654
28 27559847
28 27559940
28 27560957
28 27561242
28 27561588
28 27562190
28 27562303
28 27562371
28 27562431
28 27562491
28 27563280
28 27563336
28 27563480
28 27564130
28 27564274
28 27564505
28 27564653
28 27564657
28 27564741
28 27564947
28 27565117
28 27565118
28 27565377
28 27565839
28 27565905
28 27566653
28 27567174
28 27567535
28 27567554
28 27567946
28 27568079
28 27568104
28 27568287
28 27568765
28 27568803
28 27569050
28 27569692
28 27569758
28 27570339
28 27571094
28 27571143
28 27571160
28 27571928
28 27571934
28 27571977
28 27571984
28 27572015
28 27572047
28 27572754
28 27572924
28 27573509
28 27573568
28 27574226
28 27574359
28 27574499
28 27575392
28 27575519
28 27575633
28 27575856
28 27576461
28 27577078
28 27577133
28 27577333
28 27579253
28 27579346
28 27579451
28 27579473
28 27579737
28 27580452
28 27580573
28 27580589
28 27582001
28 27582479
28 27582959
28 27583010
28 27583182
28 27583814
28 27584130
28 27584256
28 27584424
28 27584545
28 27584634
28 27585031
28 27585305
28 27585308
28 27585585
28 27586100
28 27586166
28 27586381
28 27586464
28 27586542
28 27586659
28 27586661
28 27586768
28 27587333
28 27587369
28 27587530
28 27587765
28 27587798
28 27587926
28 27588090
28 27588594
28 27588605
28 27588731
28 27588932
28 27588951
28 27589394
28 27589449
28 27589563
28 27589810
28 27589838
28 27590397
28 27590572
28 27590883
28 27590937
28 27591057
28 27591256
28 27591272
28 27591273
28 27591719
28 27591751
28 27591767
28 27591827
28 27592035
28 27592105
28 27592260
28 27592324
28 27592334
28 27592818
28 27592977
28 27592993
28 27593044
28 27593104
28 27593117
28 27593578
28 27593871
28 27593900
28 27593943
28 27593951
28 27593967
28 27594036
28 27594185
28 27594190
28 27594283
28 27594299
28 27594454
28 27594971
28 27595317
28 27595406
28 27595446
28 27595534
28 27595713
28 27595719
28 27596386
28 27596429
28 27596555
28 27596625
28 27597056
28 27597063
28 27597110
28 27597322
28 27597448
28 27597503
28 27597744
28 27597986
28 27598121
28 27598172
28 27598226
28 27598381
28 27598434
28 27598499
28 27598518
28 27598538
28 27598657
28 27598719
28 27598884
28 27598926
28 27599092
28 27599213
28 27599242
28 27599332
28 27599466
28 27599472
28 27599503
28 27599553
28 27599655
28 27599877
28 27600327
28 27600328
28 27600416
28 27600631
28 27600692
28 27600727
28 27600763
28 27600874
28 27600926
28 27600932
28 27601110
28 27601114
28 27601165
28 27601166
28 27601242
28 27601282
28 27601334
28 27601347
28 27601355
28 27601398
28 27601457
28 27601568
28 27601682
28 27601795
28 27601841
28 27601935
28 27601971
28 27602039
28 27602054
28 27602071
28 27602072
28 27602194
28 27602251
28 27602389
28 27602404
28 27602435
28 27602455
28 27602479
28 27602533
28 27602601
28 27602602
28 27602875
28 27603031
28 27603301
28 27603376
28 27603554
28 27603662
28 27603732
28 27603869
28 27603890
28 27603915
28 27603976
28 27604078
28 27604129
28 27604287
28 27604400
28 27604492
28 27604546
28 27604616
28 27604621
28 27604646
28 27604650
28 27604727
28 27604749
28 27604929
28 27604930
28 27605298
28 27605333
28 27605351
28 27605370
28 27605390
28 27605423
28 27605482
28 27605509
28 27605524
28 27605582
28 27605608
28 27605941
28 27605947
28 27606280
28 27606289
28 27606336
28 27606996
28 27606998
28 27607318
28 27608033
28 27608277
28 27608339
28 27608475
28 27608505
28 27608556
28 27608697
28 27609214
28 27609215
28 27609486
28 27610120
28 27611024
28 27611062
28 27611448
28 27611501
28 27611555
28 27611848
28 27611952
28 27612116
28 27612122
28 27612721
28 27612791
28 27612841
28 27612873
28 27612923
28 27612965
28 27613219
28 27613261
28 27613457
28 27613528
28 27613539
28 27613861
28 27614030
28 27614081
28 27614147
28 27614288
28 27614328
28 27614336
28 27614343
28 27614505
28 27614511
28 27614565
28 27614568
28 27614745
28 27614802
28 27614803
28 27614931
28 27614932
28 27615051
28 27615504
28 27615531
28 27615926
28 27615943
28 27616050
28 27616070
28 27616166
28 27616418
28 27616560
28 27616722
28 27616843
28 27616884
28 27616973
28 27616989
28 27617001
28 27617019
28 27618217
28 27618218
28 27618603
28 27618752
28 27618963
28 27618984
28 27619064
28 27619129
28 27619249
28 27619294
28 27619321
28 27619382
28 27619845
28 27620005
28 27620028
28 27620344
28 27620384
28 27620756
28 27620812
28 27620980
28 27621007
28 27621442
28 27621577
28 27621952
28 27622019
28 27623165
28 27623623
28 27623624
28 27623625
28 27623809
28 27623836
28 27623843
28 27623864
28 27623886
28 27623912
28 27624081
28 27624084
28 27624086
28 27624343
28 27624344
28 27625161
28 27625732
28 27625951
28 27626025
28 27626272
28 27626545
28 27626935
28 27626991
28 27627022
28 27627047
28 27627109
28 27627114
28 27627345
28 27627387
28 27628218
28 27628265
28 27628324
28 27628432
28 27628711
28 27628847
28 27629085
28 27629112
28 27629196
28 27629210
28 27629460
28 27629467
28 27629971
28 27630003
28 27630441
28 27630610
28 27630611
28 27630710
28 27630767
28 27631093
28 27631161
28 27631279
28 27631326
28 27631528
28 27631587
28 27631606
28 27631648
28 27632176
28 27632322
28 27632385
28 27632435
28 27632444
28 27632449
28 27632534
28 27632777
28 27632782
28 27632815
28 27632870
28 27632980
28 27633201
28 27633386
28 27633472
28 27633498
28 27633642
28 27633644
28 27633647
28 27633658
28 27633856
28 27633881
28 27633983
28 27634030
28 27634041
28 27634054
28 27634062
28 27634257
28 27634305
28 27634367
28 27634418
28 27634642
28 27634806
28 27635222
28 27635282
28 27635348
28 27635556
28 27635560
28 27635818
28 27635924
28 27636099
28 27636190
28 27636294
28 27636377
28 27636447
28 27636454
28 27636544
28 27636846
28 27636873
28 27636884
28 27636912
28 27637193
28 27637213
28 27637280
28 27637285
28 27637286
28 27637364
28 27637422
28 27637474
28 27637556
28 27637584
28 27637619
28 27637704
28 27637896
28 27637952
28 27638039
28 27638064
28 27638216
28 27638288
28 27638369
28 27638442
28 27638631
28 27638632
28 27638755
28 27638837
28 27638864
28 27639193
28 27639245
28 27639278
28 27639354
28 27639360
28 27639507
28 27639772
28 27640274
28 27640292
28 27640369
28 27640387
28 27640558
28 27640571
28 27641555
28 27641708
28 27641962
28 27641994
28 27642032
28 27642415
28 27642688
28 27642853
28 27643256
28 27643584
28 27643601
28 27643609
28 27643619
28 27643683
28 27644499
28 27644697
28 27644753
28 27644941
28 27645002
28 27645022
28 27645106
28 27645329
28 27645759
28 27646099
28 27646445
28 27646685
28 27647040
28 27647174
28 27647565
28 27649197
28 27650751
28 27652276
28 27652613
28 27653995
28 27654344
28 27654396
28 27654457
28 27654768
28 27655079
28 27656029
28 27656529
28 27656709
28 27656999
28 27657190
28 27657195
28 27657771
28 27657985
28 27658160
28 27658169
28 27658286
28 27658561
28 27658934
28 27658945
28 27659109
28 27659537
28 27660254
28 27660580
28 27660743
28 27661665
28 27662244
28 27662390
28 27662738
28 27662917
28 27663297
28 27663742
28 27664996
28 27665120
28 27665126
28 27665624
28 27666144
28 27667320
28 27667651
28 27668595
28 27668599
28 27668610
28 27668722
28 27669771
28 27669817
28 27670215
28 27670411
28 27670558
28 27670721
28 27671062
28 27671580
28 27671582
28 27671932
28 27673778
28 27673864
28 27674205
28 27674211
28 27674216
28 27674327
28 27674382
28 27674449
28 27676171
28 27676210
28 27676716
28 27676760
28 27676790
28 27677501
28 27677752
28 27677904
28 27678191
28 27678826
28 27680110
28 27680553
28 27680818
28 27680823
28 27681376
28 27681384
28 27681578
28 27681592
28 27682536
28 27682971
28 27683014
28 27683121
28 27683135
28 27684743
28 27685806
28 27686254
28 27686850
28 27686912
28 27687329
28 27687348
28 27687686
28 27687970
28 27688027
28 27689242
28 27690827
28 27691143
28 27691961
28 27692522
28 27692744
28 27693186
28 27693204
28 27693495
28 27694496
28 27694498
28 27694648
28 27695011
28 27695055
28 27695270
28 27695365
28 27695446
28 27695602
28 27696062
28 27696077
28 27696187
28 27696235
28 27696588
28 27696839
28 27696893
28 27696922
28 27697005
28 27697014
28 27697091
28 27697441
28 27697458
28 27697658
28 27697668
28 27697746
28 27697775
28 27697860
28 27697877
28 27698111
28 27698303
28 27698356
28 27698674
28 27698815
28 27698921
28 27699074
28 27699262
28 27699335
28 27699865
28 27700412
28 27700981
28 27701165
28 27701411
28 27702190
28 27702519
28 27702647
28 27702986
28 27703171
28 27703181
28 27703407
28 27704369
28 27704605
28 27704718
28 27704773
28 27705335
28 27705404
28 27705592
28 27706275
28 27706392
28 27706488
28 27706633
28 27706653
28 27707283
28 27708121
28 27708356
28 27708396
28 27708459
28 27708493
28 27709100
28 27709105
28 27709110
28 27709130
28 27709135
28 27709136
28 27709244
28 27709390
28 27709548
28 27709726
28 27709750
28 27710001
28 27710315
28 27710546
28 27710766
28 27711549
28 27712974
28 27712993
28 27712996
28 27713055
28 27713114
28 27713391
28 27713659
28 27713940
28 27714269
28 27714349
28 27714411
28 27714537
28 27714544
28 27714689
28 27714733
28 27714769
28 27714796
28 27715143
28 27715248
28 27715414
28 27715784
28 27716043
28 27716147
28 27716276
28 27716590
28 27716706
28 27716870
28 27716876
28 27717015
28 27717185
28 27717197
28 27717201
28 27717305
28 27717420
28 27717441
28 27717468
28 27717480
28 27717525
28 27717860
28 27718111
28 27718123
28 27718340
28 27718472
28 27718495
28 27718502
28 27718545
28 27718548
28 27718671
28 27718744
28 27718768
28 27718769
28 27718770
28 27718878
28 27719053
28 27719587
28 27719779
28 27720038
28 27720048
28 27720094
28 27720172
28 27720195
28 27720206
28 27720842
28 27720991
28 27721080
28 27721336
28 27721380
28 27721391
28 27721455
28 27721456
28 27721503
28 27721986
28 27722214
28 27723299
28 27723633
28 27724036
28 27725003
28 27725349
28 27725383
28 27725942
28 27726115
28 27726237
28 27726749
28 27727428
28 27727456
28 27727562
28 27727570
28 27727641
28 27727724
28 27727852
28 27727876
28 27727958
28 27728153
28 27728228
28 27728235
28 27728282
28 27728611
28 27728619
28 27728676
28 27728685
28 27728712
28 27728745
28 27728765
28 27729172
28 27731318
28 27731655
28 27731667
28 27731684
28 27731745
28 27732000
28 27732580
28 27732666
28 27732677
28 27732721
28 27732734
28 27732735
28 27732768
28 27732769
28 27733041
28 27733287
28 27733325
28 27733391
28 27733653
28 27733702
28 27733815
28 27734186
28 27734210
28 27734382
28 27734442
28 27734460
28 27734594
28 27734629
28 27734740
28 27734774
28 27734953
28 27735018
28 27735085
28 27735140
28 27735208
28 27735317
28 27735531
28 27735620
28 27735954
28 27735995
28 27736511
28 27736547
28 27736618
28 27736619
28 27736640
28 27737079
28 27737143
28 27737179
28 27737414
28 27737494
28 27737561
28 27737618
28 27737732
28 27737793
28 27737886
28 27737887
28 27737893
28 27737922
28 27738048
28 27738122
28 27738132
28 27738167
28 27738371
28 27738512
28 27738516
28 27738616
28 27738617
28 27738664
28 27738668
28 27738675
28 27738692
28 27738729
28 27738767
28 27738783
28 27738849
28 27738919
28 27739149
28 27739154
28 27739275
28 27739311
28 27739477
28 27739575
28 27739620
28 27739702
28 27739719
28 27739720
28 27739791
28 27739827
28 27739829
28 27739848
28 27739886
28 27739951
28 27739980
28 27739982
28 27740026
28 27740255
28 27740314
28 27740315
28 27740377
28 27740580
28 27740641
28 27740729
28 27740751
28 27741076
28 27741157
28 27741202
28 27741203
28 27741342
28 27741352
28 27741581
28 27741807
28 27741956
28 27742016
28 27742090
28 27742149
28 27742179
28 27742358
28 27742639
28 27742650
28 27742687
28 27742781
28 27742875
28 27742907
28 27742908
28 27742923
28 27743244
28 27743428
28 27743476
28 27743650
28 27743714
28 27743751
28 27743768
28 27743813
28 27743825
28 27743930
28 27744043
28 27744203
28 27744327
28 27744332
28 27744355
28 27744424
28 27744645
28 27744655
28 27744823
28 27744853
28 27744977
28 27745029
28 27745030
28 27745046
28 27745083
28 27745125
28 27745130
28 27745215
28 27745318
28 27745441
28 27745483
28 27745714
28 27745753
28 27745809
28 27746008
28 27746020
28 27746146
28 27746169
28 27746516
28 27746547
28 27746607
28 27746669
28 27746680
28 27747188
28 27747244
28 27747248
28 27747273
28 27747282
28 27747284
28 27747312
28 27748329
28 27748398
28 27748514
28 27748911
28 27748921
28 27749408
28 27750148
28 27750884
28 27751027
28 27751189
28 27751347
28 27752199
28 27752251
28 27753047
28 27753245
28 27753438
28 27755142
28 27755240
28 27755521
28 27756415
28 27757902
28 27758526
28 27758745
28 27758819
28 27760030
28 27760128
28 27760177
28 27760253
28 27760275
28 27760903
28 27761638
28 27761683
28 27762011
28 27762167
28 27762318
28 27762322
28 27762584
28 27762645
28 27762722
28 27762761
28 27762782
28 27762838
28 27763448
28 27763841
28 27764126
28 27764155
28 27764204
28 27764208
28 27764216
28 27764223
28 27764228
28 27764581
28 27764662
28 27764757
28 27764780
28 27764837
28 27765160
28 27765167
28 27765389
28 27765425
28 27765599
28 27766282
28 27767314
28 27767633
28 27767845
28 27768031
28 27768074
28 27768094
28 27768170
28 27768185
28 27768270
28 27768369
28 27768370
28 27768543
28 27768584
28 27768668
28 27768693
28 27768718
28 27768772
28 27768811
28 27769145
28 27769177
28 27769201
28 27770008
28 27770517
28 27770851
28 27771171
28 27772023
28 27772761
28 27773728
28 27774832
28 27775255
28 27775423
28 27775558
28 27776016
28 27776111
28 27776709
28 27776725
28 27776742
28 27776803
28 27777006
28 27777020
28 27777041
28 27777105
28 27777117
28 27777146
28 27777190
28 27777374
28 27777415
28 27777519
28 27777691
28 27777700
28 27777744
28 27777785
28 27777842
28 27777878
28 27777939
28 27778004
28 27778029
28 27778384
28 27778412
28 27778530
28 27778608
28 27779038
28 27779229
28 27779644
28 27779896
28 27779900
28 27779955
28 27780507
28 27780749
28 27780783
28 27780840
28 27781059
28 27781185
28 27781286
28 27781439
28 27782133
28 27782507
28 27782602
28 27782651
28 27782703
28 27782934
28 27782960
28 27783133
28 27783489
28 27783603
28 27783836
28 27783850
28 27783913
28 27783953
28 27784014
28 27784059
28 27784132
28 27784145
28 27784204
28 27784359
28 27784645
28 27784663
28 27784696
28 27784733
28 27784738
28 27784758
28 27784803
28 27784860
28 27784874
28 27785117
28 27785184
28 27785612
28 27785761
28 27785805
28 27785996
28 27786214
28 27786261
28 27786465
28 27786602
28 27786603
28 27786608
28 27786744
28 27786772
28 27786818
28 27786951
28 27786998
28 27787069
28 27787208
28 27787584
28 27787860
28 27788035
28 27788037
28 27788064
28 27788132
28 27788179
28 27788180
28 27788237
28 27788277
28 27788278
28 27788564
28 27788627
28 27788701
28 27788737
28 27788748
28 27788903
28 27789055
28 27789066
28 27789151
28 27789252
28 27789319
28 27789897
28 27790060
28 27790443
28 27790565
28 27790750
28 27790959
28 27791324
28 27791594
28 27791666
28 27791754
28 27791792
28 27791866
28 27791875
28 27792065
28 27792168
28 27792326
28 27792821
28 27792840
28 27792856
28 27792900
28 27793070
28 27793118
28 27793121
28 27793589
28 27793677
28 27793735
28 27793758
28 27793786
28 27793884
28 27793887
28 27793889
28 27793900
28 27793901
28 27793953
28 27794135
28 27794201
28 27794482
28 27794527
28 27794720
28 27794811
28 27794937
28 27795120
28 27795281
28 27795295
28 27795776
28 27795891
28 27795990
28 27796112
28 27796119
28 27796159
28 27796386
28 27796619
28 27796659
28 27796713
28 27796829
28 27796940
28 27796971
28 27796972
28 27796977
28 27797266
28 27797576
28 27797671
28 27797800
28 27797951
28 27798279
28 27798411
28 27798769
28 27798954
28 27799446
28 27799547
28 27800080
28 27800107
28 27800730
28 27800769
28 27800929
28 27801293
28 27801299
28 27801333
28 27801370
28 27801383
28 27801422
28 27801618
28 27801650
28 27801886
28 27802007
28 27802056
28 27802404
28 27802445
28 27802634
28 27802809
28 27803036
28 27803082
28 27803130
28 27803131
28 27803141
28 27803145
28 27803170
28 27803222
28 27803454
28 27803526
28 27803783
28 27803926
28 27804299
28 27804303
28 27804514
28 27804539
28 27805132
28 27805178
28 27805205
28 27805394
28 27805643
28 27806320
28 27806941
28 27807069
28 27807099
28 27807145
28 27807296
28 27807371
28 27807676
28 27807697
28 27807727
28 27807774
28 27807878
28 27808398
28 27808694
28 27808742
28 27808792
28 27808860
28 27808935
28 27808949
28 27809648
28 27809656
28 27810071
28 27810209
28 27810266
28 27810353
28 27810582
28 27810637
28 27810642
28 27810647
28 27810709
28 27810746
28 27810830
28 27810883
28 27810983
28 27810989
28 27811023
28 27811395
28 27811428
28 27811446
28 27811549
28 27811632
28 27811669
28 27811726
28 27811851
28 27811856
28 27811881
28 27811901
28 27811917
28 27811992
28 27812024
28 27812044
28 27812306
28 27812323
28 27812325
28 27812334
28 27812411
28 27812460
28 27812466
28 27812597
28 27812617
28 27812836
28 27813065
28 27813125
28 27813137
28 27813304
28 27813325
28 27813413
28 27813417
28 27813507
28 27813753
28 27813798
28 27813809
28 27813855
28 27813863
28 27813878
28 27813899
28 27813938
28 27813947
28 27813956
28 27813993
28 27814056
28 27814208
28 27814334
28 27814369
28 27814422
28 27814441
28 27814442
28 27814466
28 27814483
28 27814625
28 27814739
28 27814838
28 27814874
28 27814906
28 27814917
28 27815198
28 27815336
28 27815354
28 27815363
28 27815392
28 27815436
28 27815441
28 27815445
28 27815498
28 27815676
28 27815753
28 27815841
28 27815953
28 27816080
28 27816142
28 27816216
28 27816236
28 27816277
28 27816422
28 27816803
28 27816821
28 27816846
28 27816863
28 27816907
28 27817455
28 27817458
28 27818192
28 27818271
28 27818675
28 27818764
28 27818927
28 27818941
28 27818977
28 27819002
28 27819107
28 27819136
28 27819186
28 27819204
28 27819252
28 27819317
28 27819409
28 27819419
28 27819516
28 27823265
28 27823322
28 27823366
28 27823377
28 27823465
28 27823578
28 27823641
28 27823667
28 27823698
28 27823708
28 27823735
28 27823740
28 27823994
28 27824060
28 27824065
28 27824093
28 27824220
28 27824235
28 27824581
28 27824622
28 27824763
28 27824878
28 27824930
28 27824971
28 27824972
28 27825292
28 27825319
28 27825583
28 27825738
28 27825743
28 27826037
28 27826058
28 27826078
28 27826290
28 27826682
28 27827482
28 27828430
28 27828435
28 27828748
28 27828831
28 27829777
28 27829833
28 27829934
28 27830404
28 27830771
28 27830810
28 27830889
28 27831473
28 27831519
28 27831532
28 27831539
28 27831696
28 27831710
28 27831904
28 27831905
28 27832007
28 27832248
28 27832279
28 27832340
28 27832409
28 27832617
28 27832725
28 27832807
28 27832840
28 27832866
28 27832885
28 27832893
28 27832918
28 27833118
28 27833197
28 27833279
28 27833285
28 27833311
28 27833316
28 27833317
28 27833332
28 27833557
28 27833978
28 27833979
28 27834228
28 27834357
28 27835349
28 27835557
28 27835820
28 27836456
28 27836512
28 27837176
28 27839376
28 27840752
28 27840809
28 27841667
28 27841976
28 27842908
28 27842939
28 27843586
28 27844097
28 27844701
28 27846770
28 27846822
28 27846870
28 27847226
28 27847245
28 27847613
28 27848314
28 27848739
28 27849957
28 27850110
28 27851031
28 27851635
28 27852477
28 27852529
28 27852599
28 27852678
28 27852837
28 27852892
28 27853480
28 27853623
28 27853857
28 27854172
28 27854255
28 27854628
28 27854708
28 27855461
28 27855651
28 27855954
28 27856838
28 27857182
28 27861792
28 27863516
28 27864066
28 27864749
28 27867886
28 27869922
28 27870076
28 27871500
28 27873362
28 27874322
28 27876210
28 27877327
28 27877441
28 27877873
28 27878088
28 27881024
28 27882653
28 27883386
28 27884008
28 27884585
28 27885141
28 27887498
28 27887636
28 27888135
28 27890758
28 27891563
28 27891984
28 27892345
28 27892416
28 27892582
28 27895685
28 27896380
28 27898924
28 27899023
28 27900884
28 27901495
28 27902454
28 27902747
28 27902845
28 27903364
28 27903377
28 27903506
28 27903782
28 27903831
28 27904008
28 27904102
28 27904113
28 27904220
28 27904224
28 27904423
28 27904666
28 27904727
28 27905557
28 27905643
28 27905845
28 27905954
28 27905955
28 27905986
28 27906134
28 27906315
28 27906349
28 27906427
28 27906577
28 27906663
28 27906666
28 27906759
28 27906911
28 27907043
28 27907046
28 27907250
28 27907439
28 27907610
28 27908004
28 27908023
28 27908211
28 27908251
28 27908479
28 27908585
28 27908654
28 27908851
28 27908967
28 27909216
28 27909485
28 27909599
28 27909967
28 27910030
28 27910225
28 27910582
28 27910602
28 27910663
28 27910782
28 27910886
28 27910947
28 27911134
28 27911406
28 27911560
28 27911653
28 27911712
28 27911785
28 27911899
28 27911907
28 27911915
28 27912070
28 27912074
28 27912177
28 27912209
28 27912265
28 27912269
28 27912463
28 27912531
28 27912545
28 27912699
28 27913071
28 27913193
28 27913222
28 27913380
28 27913487
28 27913807
28 27913935
28 27914377
28 27914613
28 27915327
28 27915571
28 27915651
28 27917233
28 27917315
28 27917424
28 27917854
28 27918772
28 27919026
28 27919272
28 27919386
28 27919649
28 27919902
28 27919955
28 27920245
28 27921044
28 27921070
28 27921087
28 27921118
28 27921624
28 27921955
28 27922210
28 27922307
28 27922388
28 27922444
28 27922458
28 27922608
28 27922717
28 27922884
28 27923026
28 27923421
28 27923689
28 27923835
28 27924308
28 27924662
28 27924730
28 27924732
28 27925513
28 27925562
28 27925826
28 27925828
28 27926278
28 27926352
28 27926377
28 27926422
28 27926426
28 27926942
28 27927080
28 27927210
28 27927373
28 27928033
28 27928060
28 27928064
28 27928066
28 27928255
28 27928264
28 27928325
28 27928854
28 27929210
28 27931657
28 27931661
28 27932643
28 27932803
28 27933097
28 27933399
28 27933614
28 27934231
28 27934299
28 27934358
28 27934485
28 27934741
28 27935133
28 27935175
28 27935255
28 27935380
28 27935539
28 27935541
28 27935649
28 27935820
28 27935826
28 27935907
28 27936043
28 27936365
28 27936373
28 27936694
28 27936793
28 27936886
28 27936887
28 27936976
28 27937338
28 27937627
28 27937704
28 27937710
28 27938270
28 27938373
28 27938433
28 27939271
28 27939284
28 27939409
28 27939526
28 27939643
28 27939822
28 27939890
28 27940108
28 27940151
28 27940301
28 27940318
28 27940429
28 27940525
28 27940526
28 27940557
28 27940558
28 27940654
28 27940687
28 27940712
28 27940714
28 27940899
28 27941221
28 27941387
28 27941458
28 27941599
28 27941839
28 27941879
28 27941889
28 27941915
28 27941916
28 27941932
28 27942148
28 27942386
28 27942586
28 27943787
28 27944224
28 27944582
28 27944620
28 27944927
28 27944988
28 27945307
28 27945787
28 27946028
28 27946046
28 27946091
28 27946486
28 27946539
28 27946556
28 27946570
28 27946604
28 27946779
28 27946796
28 27946875
28 27946918
28 27946944
28 27947189
28 27947207
28 27947223
28 27947529
28 27947549
28 27947787
28 27947849
28 27947866
28 27947925
28 27947934
28 27947970
28 27948077
28 27948101
28 27948346
28 27948362
28 27948402
28 27948465
28 27948924
28 27948926
28 27948928
28 27948931
28 27948968
28 27948978
28 27948986
28 27949280
28 27949435
28 27949524
28 27949611
28 27950101
28 27950231
28 27950315
28 27950747
28 27950825
28 27950887
28 27951054
28 27951230
28 27951438
28 27951493
28 27951562
28 27951732
28 27951924
28 27951984
28 27952286
28 27952290
28 27952407
28 27952422
28 27952424
28 27952809
28 27952812
28 27952894
28 27952918
28 27952938
28 27952955
28 27953304
28 27953342
28 27953489
28 27953625
28 27953643
28 27953939
28 27954047
28 27954127
28 27954134
28 27954251
28 27954548
28 27954599
28 27954899
28 27955065
28 27955434
28 27956434
28 27956689
28 27956772
28 27956796
28 27956980
28 27957107
28 27957137
28 27957146
28 27957222
28 27957313
28 27957414
28 27957542
28 27957557
28 27957560
28 27957593
28 27957633
28 27957643
28 27957671
28 27957708
28 27957721
28 27957733
28 27957807
28 27957983
28 27958095
28 27958312
28 27958608
28 27959139
28 27959187
28 27959193
28 27960552
28 27961009
28 27961099
28 27961130
28 27961599
28 27961818
28 27961819
28 27961885
28 27962170
28 27962194
28 27962506
28 27962617
28 27962625
28 27962676
28 27962699
28 27962711
28 27962712
28 27962713
28 27962767
28 27962932
28 27962933
28 27963090
28 27963180
28 27963230
28 27963313
28 27963490
28 27963630
28 27963641
28 27963874
28 27963893
28 27963894
28 27963973
28 27964019
28 27964109
28 27964149
28 27964340
28 27964379
28 27964486
28 27964493
28 27964686
28 27964782
28 27964902
28 27964955
28 27964973
28 27965072
28 27965083
28 27965214
28 27965232
28 27965233
28 27965237
28 27965321
28 27965326
28 27965332
28 27965411
28 27965511
28 27965621
28 27965667
28 27965686
28 27966095
28 27966102
28 27966103
28 27966143
28 27966198
28 27966377
28 27966526
28 27966613
28 27966891
28 27966904
28 27967019
28 27967385
28 27967491
28 27967914
28 27968005
28 27968038
28 27968074
28 27968124
28 27968133
28 27968344
28 27968393
28 27968490
28 27968519
28 27968669
28 27968764
28 27969087
28 27969265
28 27969271
28 27969433
28 27969604
28 27969627
28 27969738
28 27969901
28 27969974
28 27970261
28 27970499
28 27970553
28 27970596
28 27970765
28 27970781
28 27971173
28 27971228
28 27971258
28 27971391
28 27971477
28 27971802
28 27971857
28 27971908
28 27971967
28 27972205
28 27972232
28 27972262
28 27972337
28 27972667
28 27972682
28 27972913
28 27973023
28 27973032
28 27973318
28 27973329
28 27973330
28 27973489
28 27973606
28 27973783
28 27973811
28 27973973
28 27974148
28 27974159
28 27974293
28 27974484
28 27974601
28 27974661
28 27974800
28 27974893
28 27974982
28 27974985
28 27975252
28 27975324
28 27975325
28 27975537
28 27975966
28 27976045
28 27976069
28 27976250
28 27976633
28 27976677
28 27976756
28 27976995
28 27977004
28 27977012
28 27977119
28 27977455
28 27977457
28 27977571
28 27977613
28 27977649
28 27978168
28 27978187
28 27978393
28 27978400
28 27978421
28 27978460
28 27978480
28 27978681
28 27978912
28 27979091
28 27979096
28 27979301
28 27979337
28 27979409
28 27979539
28 27979582
28 27979627
28 27980317
28 27980360
28 27981397
28 27981561
28 27981815
28 27981828
28 27981840
28 27981873
28 27981874
28 27981990
28 27982223
28 27982239
28 27982309
28 27982357
28 27982396
28 27982412
28 27982572
28 27982637
28 27982888
28 27982936
28 27982972
28 27983089
28 27983176
28 27983539
28 27983631
28 27983769
28 27983804
28 27983877
28 27984043
28 27984109
28 27984369
28 27984687
28 27984741
28 27984746
28 27984887
28 27984936
28 27985069
28 27985507
28 27985645
28 27985649
28 27985694
28 27985711
28 27985718
28 27985736
28 27985737
28 27985840
28 27986114
28 27986247
28 27986320
28 27986397
28 27986433
28 27986473
28 27986912
28 27986933
28 27986967
28 27986970
28 27987015
28 27987099
28 27987150
28 27987271
28 27987277
28 27987624
28 27987648
28 27987650
28 27987651
28 27987719
28 27987738
28 27988037
28 27988039
28 27988084
28 27988113
28 27988117
28 27988130
28 27988136
28 27988245
28 27988274
28 27988410
28 27988809
28 27988937
28 27989043
28 27989067
28 27989293
28 27989294
28 27989419
28 27989587
28 27989609
28 27989781
28 27990156
28 27990272
28 27990296
28 27990502
28 27990621
28 27990679
28 27990686
28 27990733
28 27990751
28 27990812
28 27990829
28 27990878
28 27990890
28 27991008
28 27991013
28 27991033
28 27991162
28 27991170
28 27991184
28 27991205
28 27991220
28 27991241
28 27991260
28 27992436
28 27992584
28 27992683
28 27992783
28 27992935
28 27992988
28 27993019
28 27993127
28 27993255
28 27993375
28 27993379
28 27993461
28 27993517
28 27993553
28 27993640
28 27993655
28 27993871
28 27993918
28 27993988
28 27994000
28 27994270
28 27994537
28 27994609
28 27994708
28 27995136
28 27995199
28 27995413
28 27995451
28 27995552
28 27995604
28 27996251
28 27996630
28 27996759
28 27996789
28 27996997
28 27997036
28 27997178
28 27997277
28 27997309
28 27997340
28 27997364
28 27997385
28 27997396
28 27997400
28 27997488
28 27997528
28 27997550
28 27997558
28 27997716
28 27998380
28 27998959
28 27998977
28 27999053
28 27999425
28 27999429
28 27999526
28 28000274
28 28000665
28 28001645
28 28002042
28 28002222
28 28002643
28 28002680
28 28003834
28 28003896
28 28004119
28 28004232
28 28004266
28 28004450
28 28004580
28 28004709
28 28007100
28 28007263
28 28007449
28 28007604
28 28007660
28 28007738
28 28007744
28 28008167
28 28008244
28 28008318
28 28008390
28 28008501
28 28008513
28 28008553
28 28008798
28 28008975
28 28009036
28 28009054
28 28009113
28 28009340
28 28009679
28 28009680
28 28009729
28 28009949
28 28009956
28 28010093
28 28010096
28 28010707
28 28011186
28 28011352
28 28011374
28 28011376
28 28011821
28 28012014
28 28012465
28 28012598
28 28013043
28 28013178
28 28013403
28 28013607
28 28014834
28 28015394
28 28015574
28 28015611
28 28016117
28 28016224
28 28016237
28 28016659
28 28016721
28 28017308
28 28017550
28 28017627
28 28017923
28 28018005
28 28018311
28 28018434
28 28018459
28 28018468
28 28018499
28 28018529
28 28019396
28 28019425
28 28020877
28 28020949
28 28020965
28 28021626
28 28021722
28 28022150
28 28022245
28 28022343
28 28022802
28 28022907
28 28023025
28 28023447
28 28023896
28 28023942
28 28024637
28 28024957
28 28025237
28 28025380
28 28025496
28 28025520
28 28025541
28 28025554
28 28025581
28 28025592
28 28025595
28 28025596
28 28025618
28 28025708
28 28025753
28 28026216
28 28026235
28 28026499
28 28026501
28 28026527
28 28026552
28 28026689
28 28027011
28 28027119
28 28027123
28 28027129
28 28027293
28 28027326
28 28027646
28 28027675
28 28030815
28 28031499
28 28031567
28 28031573
28 28031589
28 28031645
28 28031649
28 28031675
28 28031880
28 28032152
28 28032180
28 28032428
28 28032655
28 28032852
28 28033121
28 28033176
28 28033251
28 28033289
28 28033421
28 28033426
28 28033437
28 28033455
28 28033472
28 28033547
28 28033593
28 28033611
28 28034314
28 28034316
28 28035598
28 28036852
28 28037472
28 28037920
28 28038015
28 28038102
28 28038117
28 28038483
28 28038708
28 28040304
28 28041232
28 28042327
28 28043204
28 28043251
28 28043325
28 28043370
28 28043985
28 28044553
28 28045015
28 28045538
28 28045936
28 28046028
28 28046514
28 28046578
28 28046710
28 28046741
28 28046767
28 28046770
28 28046800
28 28046818
28 28046853
28 28047083
28 28047136
28 28047173
28 28047181
28 28047188
28 28047470
28 28047570
28 28047579
28 28047644
28 28047647
28 28047691
28 28047806
28 28048125
28 28048135
28 28048149
28 28048259
28 28048336
28 28048380
28 28048425
28 28048473
28 28048560
28 28048637
28 28048679
28 28048980
28 28049255
28 28049262
28 28049335
28 28049390
28 28049397
28 28049867
28 28049869
28 28050230
28 28051527
28 28051641
28 28051729
28 28051840
28 28052064
28 28052085
28 28052163
28 28052563
28 28053447
28 28053629
28 28053933
28 28053964
28 28054160
28 28054507
28 28054807
28 28054989
28 28055372
28 28055509
28 28056418
28 28057099
28 28057490
28 28058284
28 28059062
28 28060093
28 28060147
28 28060392
28 28060507
28 28060782
28 28061760
28 28064155
28 28064550
28 28064599
28 28065077
28 28065093
28 28065614
28 28066503
28 28068257
28 28068965
28 28068990
28 28069065
28 28069274
28 28071315
28 28071554
28 28072007
28 28072316
28 28072955
28 28073811
28 28074052
28 28076369
28 28076493
28 28076532
28 28077401
28 28077424
28 28077733
28 28077834
28 28078048
28 28078647
28 28078733
28 28079136
28 28079267
28 28079274
28 28079499
28 28079571
28 28079737
28 28079932
28 28079954
28 28080023
28 28080131
28 28080238
28 28080300
28 28080363
28 28080508
28 28080529
28 28080602
28 28080716
28 28080725
28 28080764
28 28080786
28 28080827
28 28080916
28 28080930
28 28080960
28 28080965
28 28080966
28 28080979
28 28081469
28 28081735
28 28082692
28 28082922
28 28083084
28 28083137
28 28084345
28 28084367
28 28084613
28 28085200
28 28085334
28 28085397
28 28085773
28 28085805
28 28085926
28 28086088
28 28086988
28 28087516
28 28087841
28 28087923
28 28087958
28 28088071
28 28088777
28 28089300
28 28089386
28 28089511
28 28090150
28 28090598
28 28090814
28 28091367
28 28091564
28 28091756
28 28091970
28 28091985
28 28092066
28 28092329
28 28093024
28 28093181
28 28093813
28 28093818
28 28094194
28 28094571
28 28094714
28 28094750
28 28094869
28 28096368
28 28097534
28 28098907
28 28099024
28 28099311
28 28099368
28 28099577
28 28100340
28 28100879
28 28101795
28 28101899
28 28101989
28 28102496
28 28102892
28 28102898
28 28103256
28 28103301
28 28103757
28 28104125
28 28105277
28 28105987
28 28105988
28 28106216
28 28106217
28 28106447
28 28106455
28 28106494
28 28106540
28 28106608
28 28106609
28 28106623
28 28106642
28 28106695
28 28106767
28 28106806
28 28106868
28 28106919
28 28107051
28 28107052
28 28107060
28 28107091
28 28107319
28 28107336
28 28107355
28 28107555
28 28107735
28 28107796
28 28107812
28 28107897
28 28107914
28 28107918
28 28108047
28 28108197
28 28108234
28 28108238
28 28108281
28 28108344
28 28108377
28 28108426
28 28108517
28 28108518
28 28108541
28 28108554
28 28108618
28 28108653
28 28108669
28 28108729
28 28108850
28 28108884
28 28108934
28 28108998
28 28109154
28 28109188
28 28109570
28 28109632
28 28109673
28 28109701
28 28109724
28 28109734
28 28109760
28 28109761
28 28109903
28 28110052
28 28110058
28 28110190
28 28110694
28 28110774
28 28110971
28 28111008
28 28111024
28 28111028
28 28111139
28 28111343
28 28111360
28 28111748
28 28111837
28 28111941
28 28112019
28 28112025
28 28112224
28 28112436
28 28112701
28 28112829
28 28113533
28 28113597
28 28113612
28 28113634
28 28113958
28 28114730
28 28115107
28 28115175
28 28115255
28 28115294
28 28115295
28 28115361
28 28115368
28 28115455
28 28115511
28 28115586
28 28115592
28 28115647
28 28115851
28 28115861
28 28115902
28 28115972
28 28115991
28 28116001
28 28116653
28 28116655
28 28116853
28 28116878
28 28116918
28 28116919
28 28116976
28 28116983
28 28116997
28 28117014
28 28117100
28 28117110
28 28117111
28 28117125
28 28117127
28 28117168
28 28117203
28 28117204
28 28117241
28 28117314
28 28117315
28 28117334
28 28117371
28 28117391
28 28117408
28 28117440
28 28117441
28 28117453
28 28117465
28 28117483
28 28117558
28 28117588
28 28117616
28 28117617
28 28117635
28 28117636
28 28117684
28 28117688
28 28117697
28 28117716
28 28117825
28 28117834
28 28117846
28 28117851
28 28117855
28 28117859
28 28117877
28 28117952
28 28117955
28 28117970
28 28117980
28 28118095
28 28118098
28 28118144
28 28118212
28 28118248
28 28118253
28 28118254
28 28118258
28 28118361
28 28118421
28 28118438
28 28118447
28 28118453
28 28118483
28 28118491
28 28118505
28 28118549
28 28118594
28 28118610
28 28118749
28 28118811
28 28118921
28 28119031
28 28119082
28 28119087
28 28119094
28 28119106
28 28119126
28 28119129
28 28119254
28 28119391
28 28119580
28 28119673
28 28119738
28 28119756
28 28119770
28 28119801
28 28119953
28 28120010
28 28120107
28 28120394
28 28120929
28 28121003
28 28121120
28 28121190
28 28121462
28 28121675
28 28121851
28 28121967
28 28122106
28 28122225
28 28122233
28 28122261
28 28122453
28 28122606
28 28122638
28 28122675
28 28122720
28 28122779
28 28122783
28 28122793
28 28122890
28 28123348
28 28124000
28 28124059
28 28124070
28 28124133
28 28124173
28 28124197
28 28124475
28 28124477
28 28124526
28 28124618
28 28124649
28 28124658
28 28124663
28 28124683
28 28124739
28 28124841
28 28124876
28 28125123
28 28125342
28 28125436
28 28125472
28 28125492
28 28125646
28 28125945
28 28126068
28 28126095
28 28126161
28 28126243
28 28126489
28 28126548
28 28126561
28 28126588
28 28126685
28 28126762
28 28126813
28 28126828
28 28126844
28 28127113
28 28127205
28 28127259
28 28127326
28 28127348
28 28127382
28 28127509
28 28127536
28 28127552
28 28127595
28 28127779
28 28127998
28 28128094
28 28128105
28 28128153
28 28128158
28 28128167
28 28128192
28 28128195
28 28128324
28 28128375
28 28128495
28 28128499
28 28128505
28 28128509
28 28128517
28 28128534
28 28128540
28 28128632
28 28128667
28 28128691
28 28128761
28 28128777
28 28128789
28 28129091
28 28129125
28 28129196
28 28129215
28 28129347
28 28129515
28 28129530
28 28129568
28 28129627
28 28129686
28 28129847
28 28129870
28 28130035
28 28130135
28 28130169
28 28130273
28 28130315
28 28130318
28 28130605
28 28130685
28 28131067
28 28131175
28 28131474
28 28132832
28 28132994
28 28133202
28 28133443
28 28133627
28 28133631
28 28134184
28 28134188
28 28134256
28 28134377
28 28134751
28 28134865
28 28135029
28 28136413
28 28136482
28 28136561
28 28136590
28 28136681
28 28136684
28 28136811
28 28136851
28 28136908
28 28136955
28 28137334
28 28137422
28 28137616
28 28137702
28 28137704
28 28137718
28 28137777
28 28139274
28 28139276
28 28139648
28 28139653
28 28139808
28 28139888
28 28140125
28 28140203
28 28140609
28 28140764
28 28140941
28 28141003
28 28141038
28 28141211
28 28141330
28 28141337
28 28141428
28 28141865
28 28141962
28 28142023
28 28142030
28 28142039
28 28142058
28 28142062
28 28142075
28 28142081
28 28142096
28 28142127
28 28142139
28 28142247
28 28142301
28 28142353
28 28142640
28 28142662
28 28142679
28 28142687
28 28142729
28 28142753
28 28143223
28 28143261
28 28143279
28 28144182
28 28144318
28 28145032
28 28145053
28 28145857
28 28146548
28 28146918
28 28147489
28 28147523
28 28147597
28 28149131
28 28149364
28 28150100
28 28150379
28 28150805
28 28151004
28 28151100
28 28151310
28 28151464
28 28151472
28 28151784
28 28151785
28 28151788
28 28151804
28 28151860
28 28151981
28 28152012
28 28152109
28 28152112
28 28152209
28 28152401
28 28152409
28 28152410
28 28152598
28 28152647
28 28152661
28 28152794
28 28152905
28 28152916
28 28152997
28 28153102
28 28153383
28 28153416
28 28153738
28 28153745
28 28153777
28 28153808
28 28153885
28 28153909
28 28154110
28 28154119
28 28154183
28 28154313
28 28154314
28 28154331
28 28154358
28 28154523
28 28154763
28 28154780
28 28154788
28 28154823
28 28154824
28 28154878
28 28154914
28 28154945
28 28154990
28 28155040
28 28155042
28 28155185
28 28155232
28 28155412
28 28155421
28 28155468
28 28155494
28 28155579
28 28155620
28 28155686
28 28156208
28 28156213
28 28156250
28 28156286
28 28156483
28 28156629
28 28156979
28 28157175
28 28157192
28 28157343
28 28157355
28 28157464
28 28158131
28 28158200
28 28158590
28 28158747
28 28159430
28 28159655
28 28159703
28 28159728
28 28159756
28 28160844
28 28161637
28 28162326
28 28163005
28 28163148
28 28163176
28 28164081
28 28164129
28 28164335
28 28164396
28 28164415
28 28165281
28 28165967
28 28166361
28 28167443
28 28167729
28 28168330
28 28171434
28 28171476
28 28171649
28 28171763
28 28171769
28 28171776
28 28171819
28 28172342
28 28172565
28 28172758
28 28172799
28 28172860
28 28172931
28 28173062
28 28173192
28 28173529
28 28174148
28 28174264
28 28174400
28 28174456
28 28174512
28 28174565
28 28174581
28 28174585
28 28174673
28 28174819
28 28174900
28 28174915
28 28175190
28 28175345
28 28175482
28 28175493
28 28175901
28 28176020
28 28176040
28 28176042
28 28176825
28 28176832
28 28177087
28 28177598
28 28177649
28 28177714
28 28179994
28 28180017
28 28180030
28 28180107
28 28180124
28 28180525
28 28180556
28 28180757
28 28181346
28 28181661
28 28181772
28 28181783
28 28181955
28 28182014
28 28182144
28 28182636
28 28182661
28 28182678
28 28182930
28 28182950
28 28183290
28 28183356
28 28183407
28 28183431
28 28183582
28 28183775
28 28183809
28 28184080
28 28184582
28 28184584
28 28185164
28 28186924
28 28187031
28 28187143
28 28187275
28 28187458
28 28187743
28 28188116
28 28188199
28 28188355
28 28188466
28 28188944
28 28189416
28 28189492
28 28189535
28 28189566
28 28189945
28 28189999
28 28190134
28 28190406
28 28190440
28 28190566
28 28190697
28 28191047
28 28191098
28 28191217
28 28191649
28 28191857
28 28191910
28 28193159
28 28193433
28 28193503
28 28193581
28 28193639
28 28193702
28 28193844
28 28194038
28 28194179
28 28194226
28 28194227
28 28194347
28 28194391
28 28194538
28 28194626
28 28194844
28 28194847
28 28195002
28 28195067
28 28195112
28 28195331
28 28195462
28 28195465
28 28195578
28 28195651
28 28195663
28 28195786
28 28196048
28 28196131
28 28196272
28 28199052
28 28199053
28 28199158
28 28199168
28 28199221
28 28199613
28 28199870
28 28200160
28 28200390
28 28200393
28 28200562
28 28200680
28 28200721
28 28200807
28 28200825
28 28200908
28 28201006
28 28201048
28 28201120
28 28201216
28 28201248
28 28201301
28 28201400
28 28201541
28 28201847
28 28202608
28 28204672
28 28204688
28 28204833
28 28204872
28 28205052
28 28205262
28 28205363
28 28205374
28 28205407
28 28205787
28 28205820
28 28205934
28 28206075
28 28206101
28 28206149
28 28206169
28 28206233
28 28206307
28 28206352
28 28206378
28 28206534
28 28206638
28 28207227
28 28207234
28 28208190
28 28208201
28 28209057
28 28209430
28 28209575
28 28209605
28 28209704
28 28209731
28 28209735
28 28209820
28 28209950
28 28210083
28 28210125
28 28210154
28 28210245
28 28210294
28 28210318
28 28210330
28 28210341
28 28210408
28 28210443
28 28210468
28 28210480
28 28210590
28 28210621
28 28210628
28 28210759
28 28210778
28 28210781
28 28210806
28 28211054
28 28211078
28 28211156
28 28211204
28 28211212
28 28211312
28 28211326
28 28211459
28 28211482
28 28211509
28 28211913
28 28212004
28 28212067
28 28212105
28 28212147
28 28212193
28 28212569
28 28212828
28 28212910
28 28212984
28 28213083
28 28213361
28 28213365
28 28213668
28 28214239
28 28214396
28 28214504
28 28215254
28 28215465
28 28215479
28 28215657
28 28215766
28 28215768
28 28215830
28 28215893
28 28215950
28 28216118
28 28216159
28 28216165
28 28216547
28 28216582
28 28216676
28 28216686
28 28216769
28 28216814
28 28216864
28 28219083
28 28219117
28 28219273
28 28219327
28 28219337
28 28219665
28 28219712
28 28219809
28 28219938
28 28219954
28 28220004
28 28220047
28 28220126
28 28220133
28 28220225
28 28220337
28 28220378
28 28220408
28 28220438
28 28220537
28 28220545
28 28220642
28 28220705
28 28220722
28 28220792
28 28220851
28 28220923
28 28221062
28 28221528
28 28221724
28 28221782
28 28221801
28 28221813
28 28221828
28 28221962
28 28222166
28 28222303
28 28222543
28 28222622
28 28222629
28 28222687
28 28223228
28 28223427
28 28223655
28 28223668
28 28223669
28 28223731
28 28223750
28 28223768
28 28223898
28 28224068
28 28224203
28 28225070
28 28225106
28 28225107
28 28225140
28 28225236
28 28225312
28 28225688
28 28225702
28 28225739
28 28225749
28 28225761
28 28226075
28 28226125
28 28226273
28 28226363
28 28226397
28 28226405
28 28226434
28 28226458
28 28226518
28 28226532
28 28226989
28 28227019
28 28227053
28 28227224
28 28227235
28 28227261
28 28227263
28 28227464
28 28227962
28 28228169
28 28228328
28 28228353
28 28228383
28 28228419
28 28228486
28 28228669
28 28228752
28 28228800
28 28228848
28 28228856
28 28228878
28 28228931
28 28228986
28 28229036
28 28229153
28 28229182
28 28229189
28 28229311
28 28229478
28 28229507
28 28229514
28 28229624
28 28229928
28 28229949
28 28230039
28 28230161
28 28230257
28 28230316
28 28230320
28 28230420
28 28230915
28 28231003
28 28231034
28 28231183
28 28231318
28 28231442
28 28231562
28 28231594
28 28231645
28 28231653
28 28231786
28 28231807
28 28231954
28 28232023
28 28232128
28 28232141
28 28232251
28 28232269
28 28232271
28 28232339
28 28232393
28 28232396
28 28232415
28 28232495
28 28232607
28 28232643
28 28232770
28 28232819
28 28232889
28 28233007
28 28233074
28 28233242
28 28233291
28 28233443
28 28235329
28 28235384
28 28235562
28 28235646
28 28235745
28 28235863
28 28235884
28 28236140
28 28236146
28 28236165
28 28236295
28 28236428
28 28236453
28 28236654
28 28236655
28 28236666
28 28236712
28 28237014
28 28237243
28 28237327
28 28237422
28 28237481
28 28237541
28 28237730
28 28237992
28 28238314
28 28238811
28 28241560
28 28241644
28 28241647
28 28241715
28 28241926
28 28242058
28 28242304
28 28242306
28 28242338
28 28242509
28 28242563
28 28242932
28 28242934
28 28242935
28 28243394
28 28243541
28 28243562
28 28243795
28 28243826
28 28243937
28 28244181
28 28244186
28 28244497
28 28244720
28 28244890
28 28245677
28 28245697
28 28245864
28 28245873
28 28246008
28 28246105
28 28246106
28 28247560
28 28248090
28 28248108
28 28248260
28 28248390
28 28248431
28 28248702
28 28248798
28 28248856
28 28250143
28 28250378
28 28250991
28 28251536
28 28251714
28 28251968
28 28252176
28 28252264
28 28252593
28 28252921
28 28252944
28 28253038
28 28253082
28 28253139
28 28253519
28 28253640
28 28253646
28 28253864
28 28253878
28 28253984
28 28254178
28 28254459
28 28254513
28 28254541
28 28254949
28 28254965
28 28255007
28 28255308
28 28255311
28 28255818
28 28256003
28 28256054
28 28256105
28 28256122
28 28256181
28 28256309
28 28256323
28 28256432
28 28256455
28 28256495
28 28256511
28 28256564
28 28256687
28 28256788
28 28256815
28 28256828
28 28256857
28 28257111
28 28257173
28 28257195
28 28257274
28 28257352
28 28257353
28 28257397
28 28257416
28 28257419
28 28257445
28 28257472
28 28257703
28 28257750
28 28257756
28 28257768
28 28258109
28 28258119
28 28258201
28 28258210
28 28258253
28 28258255
28 28258301
28 28258353
28 28258438
28 28258443
28 28258636
28 28264680
28 28264863
28 28264908
28 28264945
28 28265051
28 28265110
28 28265155
28 28265910
28 28266056
28 28266101
28 28266158
28 28266171
28 28266227
28 28266257
28 28266392
28 28266592
28 28266630
28 28266634
28 28266644
28 28266659
28 28266660
28 28266840
28 28266888
28 28266894
28 28266959
28 28266968
28 28266995
28 28267009
28 28267019
28 28267159
28 28267279
28 28267304
28 28270041
28 28270149
28 28270204
28 28270327
28 28270373
28 28270378
28 28270634
28 28270711
28 28270751
28 28270780
28 28270817
28 28270819
28 28270829
28 28271062
28 28271142
28 28271159
28 28271219
28 28271240
28 28271298
28 28271389
28 28271428
28 28271433
28 28271468
28 28271615
28 28271643
28 28271728
28 28271913
28 28272061
28 28272184
28 28272299
28 28272460
28 28272804
28 28272927
28 28272937
28 28273001
28 28273038
28 28273524
28 28273567
28 28273632
28 28274066
28 28274068
28 28274440
28 28274813
28 28274835
28 28274935
28 28274947
28 28275162
28 28275303
28 28275533
28 28275687
28 28275723
28 28275769
28 28275808
28 28275841
28 28275888
28 28275931
28 28276019
28 28276353
28 28276439
28 28276454
28 28276456
28 28276545
28 28276639
28 28276661
28 28276669
28 28276684
28 28276701
28 28276738
28 28276756
28 28276934
28 28277186
28 28277192
28 28277218
28 28277436
28 28277471
28 28277489
28 28277508
28 28277557
28 28277695
28 28277756
28 28277791
28 28277824
28 28278190
28 28278196
28 28279206
28 28279567
28 28279834
28 28279848
28 28280260
28 28280343
28 28280586
28 28280823
28 28280928
28 28281007
28 28281381
28 28282071
28 28282081
28 28282108
28 28282193
28 28282268
28 28282359
28 28282624
28 28282657
28 28282771
28 28282802
28 28282822
28 28282827
28 28282889
28 28283236
28 28283237
28 28283314
28 28283406
28 28283659
28 28283661
28 28283711
28 28283804
28 28283949
28 28283982
28 28283986
28 28284020
28 28284219
28 28284451
28 28284764
28 28284771
28 28285006
28 28285113
28 28285200
28 28285489
28 28285496
28 28286357
28 28287174
28 28287209
28 28287216
28 28287294
28 28287295
28 28287362
28 28287521
28 28287634
28 28287984
28 28288011
28 28288013
28 28288073
28 28288140
28 28288167
28 28288193
28 28288232
28 28288714
28 28288843
28 28288865
28 28288874
28 28289014
28 28289712
28 28290243
28 28290255
28 28290716
28 28290767
28 28290934
28 28290936
28 28290955
28 28290999
28 28291174
28 28291215
28 28291352
28 28291465
28 28291474
28 28291475
28 28291628
28 28291766
28 28291892
28 28292102
28 28292363
28 28292391
28 28292444
28 28292973
28 28293199
28 28293456
28 28293578
28 28294224
28 28294765
28 28294874
28 28294941
28 28295463
28 28296386
28 28296754
28 28296961
28 28298102
28 28298321
28 28299327
28 28299725
28 28299812
28 28299945
28 28300441
28 28300887
28 28301560
28 28301920
28 28302094
28 28302123
28 28302230
28 28302882
28 28302967
28 28302986
28 28302996
28 28303312
28 28303573
28 28304720
28 28305362
28 28305442
28 28305448
28 28306392
28 28307038
28 28307505
28 28307806
28 28308286
28 28308854
28 28309338
28 28309610
28 28309656
28 28310681
28 28310782
28 28312046
28 28312317
28 28312634
28 28312645
28 28312684
28 28312714
28 28312865
28 28312944
28 28313257
28 28313267
28 28313303
28 28313326
28 28313393
28 28313505
28 28313513
28 28313514
28 28314018
28 28314199
28 28314440
28 28314832
28 28314950
28 28315090
28 28315301
28 28315517
28 28315559
28 28315598
28 28315967
28 28316258
28 28316674
28 28317312
28 28317348
28 28317394
28 28317497
28 28317799
28 28317920
28 28317928
28 28318316
28 28318348
28 28318605
28 28318820
28 28319526
28 28319547
28 28319944
28 28319960
28 28320175
28 28320659
28 28320723
28 28320754
28 28320807
28 28321031
28 28321266
28 28321593
28 28321835
28 28321916
28 28322191
28 28322214
28 28322595
28 28323199
28 28323227
28 28323428
28 28324259
28 28325490
28 28325837
28 28326216
28 28326510
28 28326525
28 28327283
28 28327354
28 28327395
28 28327560
28 28327651
28 28327695
28 28327712
28 28328343
28 28328885
28 28329350
28 28329490
28 28329684
28 28330156
28 28331210
28 28331366
28 28331793
28 28331924
28 28331950
28 28332274
28 28332346
28 28332396
28 28333437
28 28333481
28 28335690
28 28336356
28 28336537
28 28336800
28 28338227
28 28338373
28 28338726
28 28338776
28 28338849
28 28339402
28 28339703
28 28339720
28 28339829
28 28339971
28 28340508
28 28340948
28 28342567
28 28344440
28 28347137
28 28347333
28 28349044
28 28349817
28 28351017
28 28353088
28 28353165
28 28353587
28 28353942
28 28354103
28 28354717
28 28355550
28 28356111
28 28356419
28 28356463
28 28357085
28 28357384
28 28357477
28 28357640
28 28357865
28 28358099
28 28358244
28 28358409
28 28358579
28 28358769
28 28359480
28 28361090
28 28361203
28 28361873
28 28362136
28 28362340
28 28362408
28 28364994
28 28366152
28 28366201
28 28366635
28 28366763
28 28367187
28 28367235
28 28367282
28 28367575
28 28367779
28 28368127
28 28369181
28 28369452
28 28369692
28 28370791
28 28371167
28 28371339
28 28372529
28 28373396
28 28373917
28 28374637
28 28374833
28 28375198
28 28375605
28 28375913
28 28376935
28 28377070
28 28377141
28 28377153
28 28377292
28 28377788
28 28378094
28 28378238
28 28378340
28 28378495
28 28378576
28 28378616
28 28379772
28 28380993
28 28381100
28 28381221
28 28382096
28 28382140
28 28382630
28 28382875
28 28382943
28 28383087
28 28383274
28 28383293
28 28384609
28 28384615
28 28385590
28 28385591
28 28388281
28 28388419
28 28388864
28 28389105
28 28389357
28 28389817
28 28389818
28 28390502
28 28390954
28 28391850
28 28391989
28 28392205
28 28392546
28 28392579
28 28392886
28 28394726
28 28394788
28 28395953
28 28397314
28 28398083
28 28398132
28 28399879
28 28400209
28 28400233
28 28402284
28 28402474
28 28402560
28 28402652
28 28403136
28 28403148
28 28404678
28 28405418
28 28405657
28 28405667
28 28405786
28 28406075
28 28406213
28 28406301
28 28407741
28 28407860
28 28408790
28 28408880
28 28410606
28 28411036
28 28411231
28 28411237
28 28412828
28 28413088
28 28413958
28 28414137
28 28415376
28 28416058
28 28417671
28 28417769
28 28418600
28 28418724
28 28418805
28 28419012
28 28419588
28 28420153
28 28420956
28 28421164
28 28421182
28 28421447
28 28422418
28 28422653
28 28422672
28 28422886
28 28422979
28 28425931
28 28426052
28 28426280
28 28427483
28 28427670
28 28429955
28 28430476
28 28430719
28 28433534
28 28433535
28 28433717
28 28434302
28 28434414
28 28434729
28 28435074
28 28435255
28 28436198
28 28436782
28 28437067
28 28437820
28 28440257
28 28440441
28 28440972
28 28441229
28 28441687
28 28443544
28 28445921
28 28446224
28 28446323
28 28446434
28 28446844
28 28447250
28 28447862
28 28448199
28 28448417
28 28448808
28 28449001
28 28449065
28 28449363
28 28450030
28 28451460
28 28452955
28 28453033
28 28454662
28 28455837
28 28456810
28 28457275
28 28457529
28 28458095
28 28458205
28 28459493
28 28461275
28 28461286
28 28461481
28 28462202
28 28462224
28 28462739
28 28463054
28 28464680
28 28464741
28 28468188
28 28469419
28 28469554
28 28469997
28 28470013
28 28470318
28 28471923
28 28472092
28 28473961
28 28474285
28 28479470
28 28479616
28 28481890
28 28482030
28 28482212
28 28482233
28 28485174
28 28485302
28 28485445
28 28486133
28 28486372
28 28486614
28 28487633
28 28489279
28 28490511
28 28491649
28 28493661
28 28495347
28 28495451
28 28495583
28 28495884
28 28496357
28 28496727
28 28496836
28 28496862
28 28497830
28 28499981
28 28500232
28 28500345
28 28500368
28 28501081
28 28501559
28 28502036
28 28502928
28 28503441
28 28503530
28 28503948
28 28504261
28 28504863
28 28505406
28 28506718
28 28507125
28 28508114
28 28508482
28 28508910
28 28508930
28 28509371
28 28510220
28 28510419
28 28512793
28 28512831
28 28513034
28 28513068
28 28513128
28 28514231
28 28514434
28 28514542
28 28514852
28 28515966
28 28516055
28 28516185
28 28516221
28 28516904
28 28518548
28 28518879
28 28519089
28 28519459
28 28520362
28 28522529
28 28522874
28 28523034
28 28523130
28 28523578
28 28523627
28 28524935
28 28527181
28 28528652
28 28528663
28 28529774
28 28529801
28 28530019
28 28530455
28 28530874
28 28534564
28 28534989
28 28536187
28 28537296
28 28537336
28 28538303
28 28538780
28 28539040
28 28539968
28 28541274
28 28541853
28 28542504
28 28542766
28 28544601
28 28546346
28 28546420
28 28546658
28 28546714
28 28547071
28 28547621
28 28547803
28 28548257
28 28548982
28 28549128
28 28549632
28 28550650
28 28553358
28 28554338
28 28554339
28 28554903
28 28555466
28 28555660
28 28555763
28 28556362
28 28557323
28 28558587
28 28558649
28 28560040
28 28560041
28 28562611
28 28562787
28 28562859
28 28563351
28 28563578
28 28563732
28 28564220
28 28564353
28 28565068
28 28565127
28 28565826
28 28566798
28 28566807
28 28566960
28 28567710
28 28568325
28 28568404
28 28569665
28 28570680
28 28571524
28 28571649
28 28571948
28 28572622
28 28572730
28 28573018
28 28574691
28 28575667
28 28575882
28 28577503
28 28578472
28 28579338
28 28579430
28 28580476
28 28580533
28 28581811
28 28581952
28 28581961
28 28582340
28 28582844
28 28583037
28 28583250
28 28583878
28 28583925
28 28584059
28 28584760
28 28587749
28 28587752
28 28588283
28 28588673
28 28590785
28 28594290
28 28594843
28 28595444
28 28595488
28 28595561
28 28595628
28 28595675
28 28596528
28 28596590
28 28598473
28 28599212
28 28599262
28 28599700
28 28600023
28 28601878
28 28602138
28 28602401
28 28604254
28 28605212
28 28606220
28 28606386
28 28607224
28 28609809
28 28609984
28 28611101
28 28612027
28 28612477
28 28612842
28 28612970
28 28613149
28 28614426
28 28614732
28 28614831
28 28616988
28 28617660
28 28618736
28 28619007
28 28620054
28 28620465
28 28622967
28 28624811
28 28624826
28 28625527
28 28628519
28 28629022
28 28629088
28 28629749
28 28630422
28 28631397
28 28633768
28 28634766
28 28635933
28 28636005
28 28636530
28 28637849
28 28639854
28 28643195
28 28644977
28 28645006
28 28646643
28 28649252
28 28651621
28 28659527
28 28659562
28 28660250
28 28660585
28 28662096
28 28662567
28 28664327
28 28664788
28 28665243
28 28666022
28 28666628
28 28667551
28 28667591
28 28667736
28 28667746
28 28668807
28 28668954
28 28673533
28 28674454
28 28674612
28 28675741
28 28675797
28 28675977
28 28676391
28 28677743
28 28678487
28 28679276
28 28681103
28 28681603
28 28683309
28 28683693
28 28684219
28 28684987
28 28685109
28 28685149
28 28686890
28 28688825
28 28689037
28 28689107
28 28690248
28 28691449
28 28692974
28 28694195
28 28694416
28 28695760
28 28695830
28 28697816
28 28698137
28 28699194
28 28699403
28 28699444
28 28699640
28 28700411
28 28700716
28 28701396
28 28701994
28 28704789
28 28704942
28 28705749
28 28705858
28 28705891
28 28706231
28 28706556
28 28707885
28 28707953
28 28708448
28 28708629
28 28708857
28 28708858
28 28709017
28 28709020
28 28709228
28 28709249
28 28709408
28 28709689
28 28709859
28 28710070
28 28710097
28 28710100
28 28710204
28 28710205
28 28710306
28 28710341
28 28710444
28 28710562
28 28710711
28 28710910
28 28711086
28 28711091
28 28711196
28 28711414
28 28712458
28 28713197
28 28714099
28 28714333
28 28714535
28 28714544
28 28714548
28 28714994
28 28715188
28 28715334
28 28715653
28 28715683
28 28715692
28 28715902
28 28715924
28 28716111
28 28716253
28 28717904
28 28720427
28 28720562
28 28720668
28 28720945
28 28721119
28 28721786
28 28722077
28 28722550
28 28722705
28 28723037
28 28723642
28 28724199
28 28725060
28 28726366
28 28726642
28 28727139
28 28727163
28 28727167
28 28727168
28 28727459
28 28727501
28 28727858
28 28727983
28 28728205
28 28730562
28 28730660
28 28730860
28 28731012
28 28732679
28 28732955
28 28733051
28 28733161
28 28733188
28 28733433
28 28733559
28 28733806
28 28733844
28 28734059
28 28734606
28 28734843
28 28734985
28 28735496
28 28735526
28 28736080
28 28736110
28 28736155
28 28736319
28 28736598
28 28737139
28 28737165
28 28737546
28 28737710
28 28737809
28 28737850
28 28737911
28 28737936
28 28737972
28 28738066
28 28738584
28 28738589
28 28738769
28 28738833
28 28738879
28 28739010
28 28739036
28 28739293
28 28739356
28 28739454
28 28739913
28 28739979
28 28740228
28 28740429
28 28740440
28 28740711
28 28741801
28 28742258
28 28742534
28 28742902
28 28743453
28 28744331
28 28744467
28 28744779
28 28745400
28 28745577
28 28746782
28 28746865
28 28746969
28 28747047
28 28747581
28 28747965
28 28748116
28 28748133
28 28748167
28 28749272
28 28749842
28 28749852
28 28749889
28 28750088
28 28750199
28 28750764
28 28751469
28 28751648
28 28751683
28 28752338
28 28752457
28 28752736
28 28752907
28 28753089
28 28753139
28 28753179
28 28753211
28 28753492
28 28753639
28 28753643
28 28754017
28 28754022
28 28754110
28 28754251
28 28754273
28 28754824
28 28754932
28 28754959
28 28755278
28 28755456
28 28755553
28 28755615
28 28755934
28 28756744
28 28756809
28 28757307
28 28757377
28 28757422
28 28757433
28 28757545
28 28757547
28 28757735
28 28758091
28 28758242
28 28758364
28 28758644
28 28758714
28 28758790
28 28758871
28 28758883
28 28760375
28 28760881
28 28761046
28 28761350
28 28761425
28 28761894
28 28762036
28 28762113
28 28762120
28 28762300
28 28764357
28 28764405
28 28764414
28 28764462
28 28764705
28 28764784
28 28764918
28 28765295
28 28765436
28 28765559
28 28766180
28 28766353
28 28766819
28 28767082
28 28767106
28 28767760
28 28767810
28 28767825
28 28768340
28 28768480
28 28768618
28 28768732
28 28769603
28 28770923
28 28771769
28 28771793
28 28771840
28 28772458
28 28772474
28 28772525
28 28773019
28 28773037
28 28773337
28 28773384
28 28774075
28 28778044
28 28778788
28 28779654
28 28780734
28 28781993
28 28783116
28 28784077
28 28787867
28 28787914
28 28788329
28 28788378
28 28788585
28 28788817
28 28790063
28 28790079
28 28791034
28 28791197
28 28791732
28 28791745
28 28792202
28 28792535
28 28792548
28 28792648
28 28792839
28 28793181
28 28793521
28 28794085
28 28794469
28 28794470
28 28795005
28 28795097
28 28795455
28 28795461
28 28795543
28 28795779
28 28795868
28 28795911
28 28795939
28 28795982
28 28796105
28 28796145
28 28796267
28 28796355
28 28796522
28 28796583
28 28796666
28 28796810
28 28796932
28 28797692
28 28798951
28 28799048
28 28799341
28 28799452
28 28799936
28 28800349
28 28800527
28 28800531
28 28800760
28 28803700
28 28804763
28 28804852
28 28805209
28 28805233
28 28805331
28 28806014
28 28806278
28 28807504
28 28807505
28 28810423
28 28810424
28 28812160
28 28812946
28 28814832
28 28815046
28 28815184
28 28815585
28 28815713
28 28815724
28 28815756
28 28815758
28 28815800
28 28815832
28 28815905
28 28815965
28 28815978
28 28816003
28 28816701
28 28818599
28 28823841
28 28825198
28 28825543
28 28825796
28 28828100
28 28828161
28 28828810
28 28828915
28 28829139
28 28829549
28 28832430
28 28833869
28 28834819
28 28834916
28 28835411
28 28838027
28 28839618
28 28839999
28 28841447
28 28841605
28 28841648
28 28841862
28 28842158
28 28843358
28 28843755
28 28843861
28 28844113
28 28844120
28 28847255
28 28848626
28 28849089
28 28849727
28 28850287
28 28851951
28 28852150
28 28852859
28 28853279
28 28853369
28 28854135
28 28854379
28 28854510
28 28855469
28 28856707
28 28857794
28 28861474
28 28862608
28 28862763
28 28862923
28 28862926
28 28863140
28 28863380
28 28863674
28 28863998
28 28864284
28 28864345
28 28864415
28 28864532
28 28864601
28 28864608
28 28864697
28 28864842
28 28864910
28 28865028
28 28865228
28 28865235
28 28865534
28 28866066
28 28866400
28 28866422
28 28866498
28 28866876
28 28866987
28 28866998
28 28867026
28 28867531
28 28867602
28 28867753
28 28867789
28 28868638
28 28868670
28 28868701
28 28868764
28 28869148
28 28869355
28 28869551
28 28870049
28 28870130
28 28870794
28 28870903
28 28870967
28 28870986
28 28871507
28 28871637
28 28871717
28 28872036
28 28873185
28 28874196
28 28874552
28 28874767
28 28875012
28 28875028
28 28875065
28 28875069
28 28875076
28 28875151
28 28875248
28 28875357
28 28875449
28 28875500
28 28875525
28 28875544
28 28875689
28 28875711
28 28875715
28 28876241
28 28876570
28 28876818
28 28876891
28 28877243
28 28877345
28 28877464
28 28877510
28 28877968
28 28878170
28 28878215
28 28878249
28 28878286
28 28879009
28 28879799
28 28882366
28 28882836
28 28882974
28 28883317
28 28884059
28 28885830
28 28887055
28 28888120
28 28889246
28 28889608
28 28889934
28 28890220
28 28891766
28 28891806
28 28891912
28 28891948
28 28892950
28 28893097
28 28893265
28 28893273
28 28894421
28 28895494
28 28895514
28 28897459
28 28897611
28 28897832
28 28898067
28 28899428
28 28900426
28 28901006
28 28901919
28 28902968
28 28903552
28 28903769
28 28905618
28 28905764
28 28907185
28 28907297
28 28907484
28 28907649
28 28907650
28 28907837
28 28908000
28 28908012
28 28908065
28 28908094
28 28908363
28 28908411
28 28908424
28 28908462
28 28908499
28 28908574
28 28910163
28 28910191
28 28910239
28 28910592
28 28910645
28 28910662
28 28910740
28 28910791
28 28911142
28 28911312
28 28911316
28 28913389
28 28915207
28 28915345
28 28915406
28 28915534
28 28915928
28 28916045
28 28916053
28 28916656
28 28916904
28 28917399
28 28917653
28 28917693
28 28917746
28 28917797
28 28917812
28 28917837
28 28917867
28 28918040
28 28918190
28 28918196
28 28918239
28 28918322
28 28918414
28 28918424
28 28918431
28 28918494
28 28918495
28 28918505
28 28918524
28 28918614
28 28918639
28 28918750
28 28918767
28 28918872
28 28919000
28 28919183
28 28919347
28 28919979
28 28919989
28 28920066
28 28920269
28 28920312
28 28920324
28 28920342
28 28920352
28 28920401
28 28920643
28 28920650
28 28920695
28 28922328
28 28922422
28 28922473
28 28922552
28 28922559
28 28922579
28 28922590
28 28922626
28 28922640
28 28922655
28 28922686
28 28922729
28 28922759
28 28922821
28 28922886
28 28922894
28 28922925
28 28922931
28 28922944
28 28923397
28 28923495
28 28923563
28 28923787
28 28923833
28 28923986
28 28924025
28 28924462
28 28924470
28 28924474
28 28924509
28 28924557
28 28925243
28 28925314
28 28925461
28 28925489
28 28925614
28 28926016
28 28926383
28 28926437
28 28926589
28 28926629
28 28926828
28 28926855
28 28926895
28 28927344
28 28927628
28 28927686
28 28927891
28 28928381
28 28928431
28 28928442
28 28928461
28 28928479
28 28929478
28 28929623
28 28929673
28 28929765
28 28929826
28 28929902
28 28929958
28 28929986
28 28930092
28 28930121
28 28930334
28 28930429
28 28930447
28 28930480
28 28930510
28 28930538
28 28930539
28 28930590
28 28930664
28 28930681
28 28930715
28 28930773
28 28930920
28 28930978
28 28930990
28 28931001
28 28931017
28 28931042
28 28931056
28 28931103
28 28931161
28 28931185
28 28931237
28 28931351
28 28931425
28 28931487
28 28931553
28 28931573
28 28931577
28 28931585
28 28931650
28 28931791
28 28931794
28 28932043
28 28932087
28 28932118
28 28932119
28 28932175
28 28932198
28 28932206
28 28932242
28 28932278
28 28932344
28 28932477
28 28932493
28 28932508
28 28932580
28 28932720
28 28932729
28 28932754
28 28933113
28 28933417
28 28933757
28 28934650
28 28935492
28 28935507
28 28935779
28 28936572
28 28937158
28 28938141
28 28938737
28 28940143
28 28940259
28 28940433
28 28940721
28 28940778
28 28941112
28 28941853
28 28942223
28 28942864
28 28943533
28 28944641
28 28945275
28 28945392
28 28945410
28 28945668
28 28946590
28 28946855
28 28946913
28 28947006
28 28947075
28 28947098
28 28947165
28 28947201
28 28947211
28 28947510
28 28947582
28 28947638
28 28947805
28 28947867
28 28948042
28 28948289
28 28948474
28 28948576
28 28948617
28 28948649
28 28948904
28 28948932
28 28949102
28 28949155
28 28949602
28 28949773
28 28950000
28 28950028
28 28950048
28 28950397
28 28950516
28 28950548
28 28950781
28 28950969
28 28951013
28 28951200
28 28951508
28 28951509
28 28951511
28 28951516
28 28951646
28 28951650
28 28951675
28 28952503
28 28952524
28 28952539
28 28952891
28 28952902
28 28952987
28 28953903
28 28953976
28 28954047
28 28954202
28 28954352
28 28954392
28 28954516
28 28954525
28 28955103
28 28955288
28 28955671
28 28955720
28 28955892
28 28955938
28 28956042
28 28956170
28 28956513
28 28956534
28 28956542
28 28956637
28 28956952
28 28956958
28 28956967
28 28957571
28 28957609
28 28957997
28 28958173
28 28958178
28 28958284
28 28958299
28 28958339
28 28958377
28 28958472
28 28958681
28 28958950
28 28958990
28 28958997
28 28959091
28 28959420
28 28959446
28 28959512
28 28959552
28 28959565
28 28959567
28 28959604
28 28959870
28 28959998
28 28960047
28 28960069
28 28960076
28 28960110
28 28960213
28 28960227
28 28960329
28 28960331
28 28960357
28 28960488
28 28960772
28 28960809
28 28960812
28 28960820
28 28960833
28 28960869
28 28960902
28 28961206
28 28961236
28 28961378
28 28961883
28 28961945
28 28961994
28 28962075
28 28962087
28 28962093
28 28962118
28 28962412
28 28962522
28 28962550
28 28962650
28 28962725
28 28962907
28 28962908
28 28962988
28 28963583
28 28967532
28 28968337
28 28973102
28 28974893
28 28975112
28 28975214
28 28975308
28 28975503
28 28975517
28 28975541
28 28975569
28 28975622
28 28975675
28 28975700
28 28975722
28 28975754
28 28976079
28 28976097
28 28976162
28 28979953
28 28980024
28 28980136
28 28980273
28 28980415
28 28980741
28 28981690
28 28982271
28 28982434
28 28984415
28 28984562
28 28985007
28 28986292
28 28986936
28 28987361
28 28987574
28 28987755
28 28990111
28 28990630
28 28991206
28 28991353
28 28993712
28 29006205
28 29006602
28 29006857
28 29007682
28 29009781
28 29009892
28 29010065
28 29010343
28 29012717
28 29012857
28 29013128
28 29013131
28 29013516
28 29013939
28 29014230
28 29014394
28 29015027
28 29015033
28 29015171
28 29015403
28 29016927
28 29017361
28 29017694
28 29017700
28 29018210
28 29018936
28 29020085
28 29020087
28 29020094
28 29020633
28 29020657
28 29021190
28 29021195
28 29021200
28 29021252
28 29021264
28 29021326
28 29021330
28 29021343
28 29021381
28 29021536
28 29021561
28 29021932
28 29022202
28 29022205
28 29022208
28 29022333
28 29022370
28 29022416
28 29022453
28 29022824
28 29022964
28 29024153
28 29024386
28 29024415
28 29024435
28 29024445
28 29024647
28 29024660
28 29024750
28 29024875
28 29025036
28 29025051
28 29025118
28 29025450
28 29025473
28 29025532
28 29025741
28 29025744
28 29025895
28 29026152
28 29026175
28 29027471
28 29027572
28 29027592
28 29027607
28 29027617
28 29027761
28 29027961
28 29027999
28 29028095
28 29028495
28 29028837
28 29029277
28 29029348
28 29029584
28 29029704
28 29029765
28 29030480
28 29030842
28 29030989
28 29031057
28 29031111
28 29031118
28 29031167
28 29031179
28 29031183
28 29031411
28 29031514
28 29031637
28 29031647
28 29031648
28 29031784
28 29031787
28 29031838
28 29031841
28 29031914
28 29032004
28 29032035
28 29032067
28 29032079
28 29032138
28 29032372
28 29032440
28 29034432
28 29034603
28 29034612
28 29034667
28 29034792
28 29034796
28 29035044
28 29035056
28 29035087
28 29035471
28 29035602
28 29035807
28 29036243
28 29036636
28 29037310
28 29037616
28 29037783
28 29037843
28 29038329
28 29038370
28 29038438
28 29039578
28 29040695
28 29041211
28 29041696
28 29041782
28 29041796
28 29042156
28 29042212
28 29042383
28 29042443
28 29043681
28 29043682
28 29043894
28 29043901
28 29043951
28 29043970
28 29043994
28 29044025
28 29044057
28 29044193
28 29044363
28 29044446
28 29044457
28 29044734
28 29044735
28 29045243
28 29045350
28 29045434
28 29045533
28 29045579
28 29045639
28 29045654
28 29045701
28 29045713
28 29045714
28 29045734
28 29045815
28 29045948
28 29046075
28 29046205
28 29046566
28 29046571
28 29046582
28 29046596
28 29046642
28 29046737
28 29046857
28 29047009
28 29047060
28 29047674
28 29049050
28 29049104
28 29049235
28 29049286
28 29049342
28 29049370
28 29049620
28 29049910
28 29050030
28 29050113
28 29050292
28 29050594
28 29050647
28 29050676
28 29050705
28 29050882
28 29051040
28 29051061
28 29051174
28 29051189
28 29052898
28 29052963
28 29052964
28 29053039
28 29053110
28 29053154
28 29053388
28 29053389
28 29053513
28 29053518
28 29053523
28 29053545
28 29053727
28 29053737
28 29053756
28 29053782
28 29053784
28 29053853
28 29053893
28 29053944
28 29053987
28 29054102
28 29054140
28 29054164
28 29054169
28 29054171
28 29055722
28 29055751
28 29055958
28 29055997
28 29056069
28 29056071
28 29056090
28 29056127
28 29056267
28 29056319
28 29056506
28 29056548
28 29056552
28 29056565
28 29056749
28 29056777
28 29056790
28 29056834
28 29056880
28 29056947
28 29057024
28 29057043
28 29057135
28 29057175
28 29057285
28 29057381
28 29057397
28 29057532
28 29057730
28 29057908
28 29057947
28 29057973
28 29057982
28 29058031
28 29058176
28 29058215
28 29058488
28 29058550
28 29058666
28 29058811
28 29058826
28 29058942
28 29058987
28 29059077
28 29059146
28 29059256
28 29059311
28 29059338
28 29059359
28 29059389
28 29059702
28 29059704
28 29059715
28 29059811
28 29060003
28 29060012
28 29060318
28 29060361
28 29060413
28 29060427
28 29060491
28 29060635
28 29060855
28 29061181
28 29061258
28 29061367
28 29061426
28 29061465
28 29061480
28 29061489
28 29061575
28 29065497
28 29065519
28 29065600
28 29065981
28 29066054
28 29066129
28 29066862
28 29066924
28 29066990
28 29067000
28 29067277
28 29067514
28 29067551
28 29067835
28 29067977
28 29068467
28 29070102
28 29070489
28 29071322
28 29071382
28 29071399
28 29071937
28 29071982
28 29072390
28 29072798
28 29073395
28 29073584
28 29073958
28 29073985
28 29074102
28 29074555
28 29074638
28 29074639
28 29074880
28 29075129
28 29075187
28 29075537
28 29076381
28 29076438
28 29076446
28 29077433
28 29078595
28 29078747
28 29079521
28 29079600
28 29079601
28 29080408
28 29080540
28 29080687
28 29082784
28 29083122
28 29084097
28 29084333
28 29084852
28 29085147
28 29085237
28 29085343
28 29085390
28 29086009
28 29086439
28 29088013
28 29088408
28 29088557
28 29088661
28 29089095
28 29089923
28 29090077
28 29090422
28 29090636
28 29090809
28 29091989
28 29092170
28 29092410
28 29093212
28 29093360
28 29093577
28 29094595
28 29094623
28 29094689
28 29094884
28 29095806
28 29098800
28 29104148
28 29104516
28 29104620
28 29104792
28 29105467
28 29105852
28 29107079
28 29108152
28 29108168
28 29108279
28 29108698
28 29108760
28 29109116
28 29109568
28 29111448
28 29111718
28 29111789
28 29111966
28 29113334
28 29113813
28 29114683
28 29114709
28 29115164
28 29115943
28 29116264
28 29116283
28 29116584
28 29116639
28 29117828
28 29118478
28 29118970
28 29119216
28 29119353
28 29119732
28 29119970
28 29120361
28 29120364
28 29121361
28 29121473
28 29121723
28 29122074
28 29122078
28 29122205
28 29122326
28 29123244
28 29123499
28 29123967
28 29124152
28 29124647
28 29126022
28 29126097
28 29126160
28 29126346
28 29126470
28 29126474
28 29127217
28 29127385
28 29129103
28 29129490
28 29129517
28 29129524
28 29131447
28 29132469
28 29132536
28 29132837
28 29133301
28 29134338
28 29135261
28 29136718
28 29136926
28 29137261
28 29137495
28 29137512
28 29138033
28 29138078
28 29138626
28 29139096
28 29139364
28 29139960
28 29140060
28 29140113
28 29140414
28 29140621
28 29141041
28 29141493
28 29141922
28 29142154
28 29142776
28 29143972
28 29144002
28 29144825
28 29146649
28 29146791
28 29147299
28 29147994
28 29147995
28 29149138
28 29149490
28 29149752
28 29149875
28 29150012
28 29150688
28 29151265
28 29151843
28 29155243
28 29156622
28 29157318
28 29157880
28 29157902
28 29161275
28 29162105
28 29162392
28 29162522
28 29162588
28 29162593
28 29163465
28 29163493
28 29163750
28 29163912
28 29164610
28 29165348
28 29165801
28 29166365
28 29166690
28 29166743
28 29167927
28 29169096
28 29170186
28 29170438
28 29171855
28 29173186
28 29174199
28 29175146
28 29175670
28 29175847
28 29176632
28 29177491
28 29178253
28 29179287
28 29179409
28 29181285
28 29184235
28 29184249
28 29184329
28 29184396
28 29184638
28 29184706
28 29184827
28 29184858
28 29185222
28 29185234
28 29185262
28 29185280
28 29185416
28 29185451
28 29185622
28 29185884
28 29185933
28 29185998
28 29186044
28 29186277
28 29186452
28 29186539
28 29186544
28 29186664
28 29186686
28 29186703
28 29186898
28 29186987
28 29188345
28 29189062
28 29189313
28 29189626
28 29190797
28 29191002
28 29192542
28 29195253
28 29196252
28 29196644
28 29197271
28 29198275
28 29198980
28 29199607
28 29199718
28 29200279
28 29202674
28 29204762
28 29207151
28 29208319
28 29208708
28 29208889
28 29209288
28 29209343
28 29209559
28 29209574
28 29210801
28 29210804
28 29210888
28 29211896
28 29212096
28 29212235
28 29212250
28 29212290
28 29212595
28 29212891
28 29212938
28 29212948
28 29213132
28 29213234
28 29213336
28 29213404
28 29213687
28 29214023
28 29214144
28 29214457
28 29214517
28 29214560
28 29214674
28 29214797
28 29214853
28 29215423
28 29215461
28 29215469
28 29215597
28 29215791
28 29215953
28 29216234
28 29216391
28 29216548
28 29216549
28 29216663
28 29216889
28 29216977
28 29217261
28 29217441
28 29217637
28 29217681
28 29217706
28 29217736
28 29217745
28 29217746
28 29217897
28 29219103
28 29219121
28 29219130
28 29219389
28 29219675
28 29219738
28 29219800
28 29219892
28 29220388
28 29220455
28 29220491
28 29220860
28 29220915
28 29220945
28 29220978
28 29221062
28 29221215
28 29221570
28 29221606
28 29221778
28 29221928
28 29222136
28 29222455
28 29222506
28 29222554
28 29222590
28 29222628
28 29222700
28 29222712
28 29222713
28 29222895
28 29223126
28 29223290
28 29223760
28 29223803
28 29224206
28 29224233
28 29224368
28 29224527
28 29224600
28 29224615
28 29224648
28 29224661
28 29224670
28 29224710
28 29224737
28 29224798
28 29224842
28 29224884
28 29225044
28 29225079
28 29225224
28 29225233
28 29225248
28 29225314
28 29225393
28 29225419
28 29225539
28 29225884
28 29225894
28 29226151
28 29226653
28 29227437
28 29227565
28 29228419
28 29229010
28 29229301
28 29229705
28 29230617
28 29230799
28 29231082
28 29231276
28 29231646
28 29232048
28 29232940
28 29233271
28 29234358
28 29235518
28 29235995
28 29236156
28 29236373
28 29236992
28 29238745
28 29239096
28 29240599
28 29240751
28 29240920
28 29241416
28 29243240
28 29244044
28 29246060
28 29246540
28 29246804
28 29247432
28 29248040
28 29248945
28 29250026
28 29253069
28 29253486
28 29253664
28 29254356
28 29258124
28 29260074
28 29261739
28 29263506
28 29263724
28 29265304
28 29265448
28 29265500
28 29266133
28 29266700
28 29271802
28 29274708
28 29274922
28 29275457
28 29276470
28 29277632
28 29278945
28 29280441
28 29281306
28 29281748
28 29282198
28 29282240
28 29283104
28 29284867
28 29286071
28 29286306
28 29286637
28 29287717
28 29288335
28 29288576
28 29288912
28 29289410
28 29291701
28 29292612
28 29292613
28 29292977
28 29293503
28 29293575
28 29293597
28 29293629
28 29293935
28 29294046
28 29298020
28 29299605
28 29300021
28 29300077
28 29300119
28 29300663
28 29300704
28 29300977
28 29301115
28 29301154
28 29301208
28 29301258
28 29301595
28 29302078
28 29302172
28 29302320
28 29302398
28 29302506
28 29304620
28 29305193
28 29305270
28 29305361
28 29305474
28 29305595
28 29305596
28 29305620
28 29305639
28 29305680
28 29305784
28 29305842
28 29305857
28 29305887
28 29306332
28 29306453
28 29306523
28 29306525
28 29306566
28 29306601
28 29306702
28 29306784
28 29306804
28 29307024
28 29307106
28 29307357
28 29307478
28 29307483
28 29307737
28 29308168
28 29308618
28 29308709
28 29308830
28 29308888
28 29309054
28 29309178
28 29309180
28 29309980
28 29310127
28 29310291
28 29310442
28 29310464
28 29310534
28 29310692
28 29310735
28 29310889
28 29310996
28 29311100
28 29311122
28 29311183
28 29311188
28 29311359
28 29311397
28 29311467
28 29311472
28 29311683
28 29311691
28 29311798
28 29312133
28 29312156
28 29312211
28 29312240
28 29312859
28 29312919
28 29313331
28 29313334
28 29313426
28 29313445
28 29313576
28 29314050
28 29314345
28 29314428
28 29314675
28 29314708
28 29314737
28 29314775
28 29314802
28 29314818
28 29315117
28 29315147
28 29316105
28 29316334
28 29316505
28 29316866
28 29317255
28 29317262
28 29317344
28 29317350
28 29317455
28 29317566
28 29318054
28 29318133
28 29318153
28 29318192
28 29318307
28 29318508
28 29318545
28 29318621
28 29318657
28 29318749
28 29318810
28 29319058
28 29319076
28 29319114
28 29319291
28 29319351
28 29319410
28 29319443
28 29319588
28 29319607
28 29319741
28 29319797
28 29319838
28 29319908
28 29319937
28 29320089
28 29320434
28 29320965
28 29321080
28 29321144
28 29321227
28 29321257
28 29321596
28 29321606
28 29321645
28 29321926
28 29322909
28 29323031
28 29323595
28 29326475
28 29326735
28 29326797
28 29329554
28 29329603
28 29330607
28 29330839
28 29331852
28 29332086
28 29332171
28 29335350
28 29336545
28 29337812
28 29339327
28 29342289
28 29342339
28 29342378
28 29342756
28 29342943
28 29343098
28 29343630
28 29343932
28 29344536
28 29344981
28 29345418
28 29345572
28 29345690
28 29346744
28 29348059
28 29349064
28 29349263
28 29349861
28 29350134
28 29350287
28 29350549
28 29352727
28 29352822
28 29354667
28 29354948
28 29355060
28 29355080
28 29355184
28 29355397
28 29355667
28 29355927
28 29355931
28 29356603
28 29356647
28 29356724
28 29356777
28 29356794
28 29356796
28 29356812
28 29356822
28 29356835
28 29356847
28 29357188
28 29357193
28 29357198
28 29357626
28 29357643
28 29357811
28 29357813
28 29357834
28 29357838
28 29357883
28 29357916
28 29357921
28 29357938
28 29358763
28 29358842
28 29359015
28 29359079
28 29359093
28 29359366
28 29359577
28 29359709
28 29359760
28 29360288
28 29360339
28 29360413
28 29360709
28 29360751
28 29360770
28 29361177
28 29361383
28 29361419
28 29361515
28 29361555
28 29361643
28 29361731
28 29361961
28 29362381
28 29362419
28 29362447
28 29362590
28 29362645
28 29362746
28 29362862
28 29362949
28 29363026
28 29363357
28 29363629
28 29364555
28 29364606
28 29364669
28 29364705
28 29364732
28 29365005
28 29365056
28 29365134
28 29365137
28 29365179
28 29365211
28 29365216
28 29365805
28 29366258
28 29366562
28 29366955
28 29367012
28 29367055
28 29367124
28 29367144
28 29367519
28 29367647
28 29367745
28 29367824
28 29368049
28 29368465
28 29368550
28 29371668
28 29371809
28 29372417
28 29372716
28 29372850
28 29372876
28 29374075
28 29374161
28 29374305
28 29374445
28 29375157
28 29375502
28 29376627
28 29377613
28 29377751
28 29380901
28 29380948
28 29381110
28 29381182
28 29381196
28 29381667
28 29381784
28 29381831
28 29381832
28 29381935
28 29382137
28 29382374
28 29382648
28 29382661
28 29382748
28 29382770
28 29383104
28 29383404
28 29383446
28 29383534
28 29383704
28 29383883
28 29383910
28 29384066
28 29384318
28 29384410
28 29384445
28 29384696
28 29384759
28 29384987
28 29385094
28 29385297
28 29385336
28 29385378
28 29385448
28 29385534
28 29385810
28 29385854
28 29385894
28 29385997
28 29386096
28 29386243
28 29386452
28 29386542
28 29386813
28 29386876
28 29386881
28 29386975
28 29387172
28 29387711
28 29387767
28 29387793
28 29388175
28 29388341
28 29388352
28 29388488
28 29388648
28 29388658
28 29388698
28 29388759
28 29388907
28 29388908
28 29388923
28 29389119
28 29389181
28 29389286
28 29389314
28 29389428
28 29389442
28 29389677
28 29389807
28 29390002
28 29390116
28 29390117
28 29390262
28 29390433
28 29390528
28 29390529
28 29390578
28 29390605
28 29390631
28 29390674
28 29390732
28 29390768
28 29391011
28 29391129
28 29391373
28 29392062
28 29392121
28 29392142
28 29392387
28 29392399
28 29392461
28 29392576
28 29392601
28 29392843
28 29392901
28 29392908
28 29392966
28 29392984
28 29393453
28 29393724
28 29393920
28 29394732
28 29395040
28 29395752
28 29396037
28 29396141
28 29396438
28 29396635
28 29396750
28 29396916
28 29397175
28 29397266
28 29398423
28 29398551
28 29398622
28 29399075
28 29399093
28 29399768
28 29399912
28 29399949
28 29400261
28 29400293
28 29400340
28 29400438
28 29400569
28 29400749
28 29400946
28 29401103
28 29401454
28 29401849
28 29402352
28 29402382
28 29402956
28 29403210
28 29403932
28 29403999
28 29404295
28 29404437
28 29404579
28 29404702
28 29404710
28 29404970
28 29405007
28 29405028
28 29405062
28 29405400
28 29405833
28 29405881
28 29405922
28 29405967
28 29406015
28 29406054
28 29406072
28 29406081
28 29406160
28 29406263
28 29406269
28 29406839
28 29406910
28 29406935
28 29407005
28 29410381
28 29410857
28 29413444
28 29414376
28 29416527
28 29416671
28 29420070
28 29423220
28 29424878
28 29427201
28 29431805
28 29431841
28 29433365
28 29438656
28 29439144
28 29439660
28 29439707
28 29440188
28 29440316
28 29440557
28 29440658
28 29442289
28 29443462
28 29443607
28 29445058
28 29445483
28 29445772
28 29446072
28 29447420
28 29449842
28 29450148
28 29450377
28 29454199
28 29454576
28 29454653
28 29455667
28 29456533
28 29457549
28 29457845
28 29457847
28 29458243
28 29458465
28 29459963
28 29460113
28 29460396
28 29460400
28 29461009
28 29461270
28 29461306
28 29462921
28 29464233
28 29464505
28 29465258
28 29465843
28 29465887
28 29465983
28 29466125
28 29466390
28 29466974
28 29468097
28 29468380
28 29468420
28 29469684
28 29471693
28 29472233
28 29472237
28 29472378
28 29473339
28 29473349
28 29473934
28 29474445
28 29475532
28 29475687
28 29475801
28 29475938
28 29476356
28 29476445
28 29476530
28 29478510
28 29478614
28 29479339
28 29480776
28 29481590
28 29484031
28 29484193
28 29484791
28 29484956
28 29487125
28 29487553
28 29488405
28 29490569
28 29496570
28 29497519
28 29499635
28 29500166
28 29500449
28 29500764
28 29501185
28 29501461
28 29502878
28 29503061
28 29503117
28 29504567
28 29504710
28 29504813
28 29504866
28 29504893
28 29504915
28 29504956
28 29505339
28 29505401
28 29505446
28 29505597
28 29505987
28 29506044
28 29506220
28 29506331
28 29506345
28 29506865
28 29507699
28 29507953
28 29507975
28 29508350
28 29508400
28 29508748
28 29508803
28 29509104
28 29509435
28 29509585
28 29510107
28 29510315
28 29510352
28 29510506
28 29510937
28 29510996
28 29511136
28 29512184
28 29512511
28 29512851
28 29513372
28 29514295
28 29514325
28 29514634
28 29514864
28 29515055
28 29515196
28 29515237
28 29515964
28 29516383
28 29516700
28 29516714
28 29517710
28 29520398
28 29521333
28 29522017
28 29522147
28 29522309
28 29522491
28 29522531
28 29522702
28 29523259
28 29523750
28 29525166
28 29525523
28 29526731
28 29526750
28 29527213
28 29527341
28 29527553
28 29528294
28 29528794
28 29528814
28 29528858
28 29529046
28 29529180
28 29529488
28 29529765
28 29530316
28 29530997
28 29531082
28 29531929
28 29532044
28 29532651
28 29533613
28 29534268
28 29534348
28 29534939
28 29535038
28 29535338
28 29535627
28 29535912
28 29535963
28 29535971
28 29536050
28 29537467
28 29537497
28 29537801
28 29538520
28 29538609
28 29538924
28 29539152
28 29539153
28 29539751
28 29540239
28 29540318
28 29540845
28 29541723
28 29542173
28 29542875
28 29544084
28 29544142
28 29544402
28 29544517
28 29544949
28 29544973
28 29545093
28 29545309
28 29545353
28 29545674
28 29545788
28 29545838
28 29546402
28 29546465
28 29546603
28 29546917
28 29546918
28 29547206
28 29547500
28 29547621
28 29547710
28 29547817
28 29548182
28 29548715
28 29549396
28 29550733
28 29551217
28 29551423
28 29551823
28 29551862
28 29551873
28 29551929
28 29553834
28 29554568
28 29554928
28 29555528
28 29555738
28 29556314
28 29557448
28 29557496
28 29557859
28 29559183
28 29559242
28 29559422
28 29559882
28 29560415
28 29561612
28 29561660
28 29562419
28 29563768
28 29564096
28 29564115
28 29564490
28 29564712
28 29565066
28 29565283
28 29565349
28 29565469
28 29565502
28 29565770
28 29566461
28 29566589
28 29569891
28 29570611
28 29571009
28 29572037
28 29572088
28 29572430
28 29573462
28 29573969
28 29573986
28 29574230
28 29574923
28 29574926
28 29575225
28 29575531
28 29575855
28 29578326
28 29578412
28 29578512
28 29579940
28 29580101
28 29580130
28 29581323
28 29581713
28 29581944
28 29582130
28 29582131
28 29582201
28 29582458
28 29583697
28 29583808
28 29584183
28 29584829
28 29586154
28 29587463
28 29587725
28 29588187
28 29588258
28 29591384
28 29591493
28 29591534
28 29591609
28 29592083
28 29592340
28 29592520
28 29593210
28 29593502
28 29593512
28 29593767
28 29594528
28 29594679
28 29595182
28 29595437
28 29595640
28 29595817
28 29595904
28 29596049
28 29596536
28 29597519
28 29597918
28 29598665
28 29598904
28 29599048
28 29599082
28 29599852
28 29599901
28 29600270
28 29600534
28 29600771
28 29601228
28 29601878
28 29602766
28 29602836
28 29602868
28 29604033
28 29604082
28 29604156
28 29604650
28 29604735
28 29604774
28 29605182
28 29605189
28 29605203
28 29605703
28 29605792
28 29608056
28 29608680
28 29611096
28 29612549
28 29612833
28 29614132
28 29614560
28 29615026
28 29615057
28 29615205
28 29617431
28 29617837
28 29619537
28 29620492
28 29620594
28 29620869
28 29621682
28 29622179
28 29622631
28 29623258
28 29623327
28 29623969
28 29624943
28 29624944
28 29625238
28 29625955
28 29626138
28 29628935
28 29629007
28 29629751
28 29630037
28 29630605
28 29630680
28 29630958
28 29631595
28 29633667
28 29634501
28 29634987
28 29635392
28 29635614
28 29635703
28 29635776
28 29636704
28 29637189
28 29637338
28 29637629
28 29637989
28 29638106
28 29638295
28 29639040
28 29640242
28 29640807
28 29641826
28 29642085
28 29642595
28 29643255
28 29643644
28 29643976
28 29644840
28 29644896
28 29645099
28 29645136
28 29645401
28 29646233
28 29646405
28 29646497
28 29646498
28 29646528
28 29646795
28 29646843
28 29647540
28 29647814
28 29648190
28 29648281
28 29648464
28 29649128
28 29650082
28 29650146
28 29650160
28 29650289
28 29650434
28 29650774
28 29651837
28 29651876
28 29651963
28 29652182
28 29652643
28 29652762
28 29653568
28 29653656
28 29653897
28 29653979
28 29654452
28 29654481
28 29654854
28 29654922
28 29655201
28 29655220
28 29655242
28 29655245
28 29655282
28 29655502
28 29655508
28 29655549
28 29655566
28 29655850
28 29656025
28 29656050
28 29656075
28 29656138
28 29656381
28 29656568
28 29656751
28 29657186
28 29657252
28 29657374
28 29657569
28 29657579
28 29657630
28 29657643
28 29657809
28 29658249
28 29658250
28 29658394
28 29658455
28 29658517
28 29658685
28 29659116
28 29659416
28 29659509
28 29659849
28 29659854
28 29660418
28 29660428
28 29660601
28 29660968
28 29661326
28 29661515
28 29661545
28 29662099
28 29662156
28 29662158
28 29662305
28 29662482
28 29662509
28 29662581
28 29662904
28 29663250
28 29663268
28 29663387
28 29663474
28 29663776
28 29663900
28 29664625
28 29664634
28 29664736
28 29664945
28 29664998
28 29665012
28 29665582
28 29665627
28 29666107
28 29666154
28 29666891
28 29667148
28 29667728
28 29668816
28 29669473
28 29669636
28 29669641
28 29670242
28 29670448
28 29670826
28 29670956
28 29671048
28 29671073
28 29671808
28 29672150
28 29672246
28 29672374
28 29672426
28 29672517
28 29672586
28 29672602
28 29672627
28 29672631
28 29672639
28 29672814
28 29672907
28 29672911
28 29673015
28 29673235
28 29674001
28 29674367
28 29674947
28 29674973
28 29675117
28 29675358
28 29675616
28 29675748
28 29676582
28 29677032
28 29677368
28 29677641
28 29677696
28 29677834
28 29677928
28 29678032
28 29678061
28 29678882
28 29678992
28 29679015
28 29679057
28 29679127
28 29679138
28 29679140
28 29679141
28 29679247
28 29679397
28 29679637
28 29680012
28 29680029
28 29680406
28 29680601
28 29680764
28 29680816
28 29680840
28 29681116
28 29681373
28 29681522
28 29681569
28 29683311
28 29683651
28 29683939
28 29683977
28 29684273
28 29684359
28 29684910
28 29684921
28 29685146
28 29685254
28 29685486
28 29685540
28 29685570
28 29686372
28 29686403
28 29686798
28 29687230
28 29687302
28 29687574
28 29688480
28 29688767
28 29689120
28 29689207
28 29689787
28 29689923
28 29690822
28 29691094
28 29691136
28 29691412
28 29693192
28 29694468
28 29695000
28 29696002
28 29696724
28 29698032
28 29698963
28 29698995
28 29699247
28 29700444
28 29700449
28 29700941
28 29700945
28 29701401
28 29701521
28 29701755
28 29702029
28 29702323
28 29703472
28 29703585
28 29704231
28 29705159
28 29705278
28 29705423
28 29705427
28 29705737
28 29705815
28 29706473
28 29706670
28 29706894
28 29707116
28 29707771
28 29707994
28 29708023
28 29708551
28 29708962
28 29709625
28 29709879
28 29709885
28 29709960
28 29711235
28 29711563
28 29711700
28 29713573
28 29713617
28 29713872
28 29713914
28 29714526
28 29715392
28 29715611
28 29717125
28 29717296
28 29717372
28 29717410
28 29717414
28 29717428
28 29717647
28 29717706
28 29718198
28 29718388
28 29718970
28 29718991
28 29719423
28 29719459
28 29719488
28 29719543
28 29719791
28 29719888
28 29720449
28 29720785
28 29721334
28 29721358
28 29721381
28 29721446
28 29721470
28 29721497
28 29721569
28 29721920
28 29722067
28 29722217
28 29722369
28 29722441
28 29722566
28 29722864
28 29722994
28 29723054
28 29723165
28 29723211
28 29723274
28 29723301
28 29724130
28 29724209
28 29724230
28 29724513
28 29724758
28 29724968
28 29724980
28 29724994
28 29725081
28 29725303
28 29725400
28 29725509
28 29725970
28 29726479
28 29726799
28 29727171
28 29727421
28 29727577
28 29727955
28 29728199
28 29728274
28 29728406
28 29728410
28 29728483
28 29728491
28 29728537
28 29728712
28 29729441
28 29729567
28 29730178
28 29730179
28 29730338
28 29730794
28 29730816
28 29731695
28 29731696
28 29731791
28 29731848
28 29731861
28 29732097
28 29732220
28 29732289
28 29732897
28 29733034
28 29733784
28 29733988
28 29734264
28 29734520
28 29734542
28 29734615
28 29734812
28 29734853
28 29734919
28 29735086
28 29735464
28 29735625
28 29735862
28 29736030
28 29736156
28 29736192
28 29736244
28 29736854
28 29737129
28 29737133
28 29737192
28 29737399
28 29737792
28 29738048
28 29738170
28 29738191
28 29738263
28 29738270
28 29738275
28 29738373
28 29738705
28 29738759
28 29738770
28 29738815
28 29738839
28 29739070
28 29739176
28 29740157
28 29740326
28 29740672
28 29740882
28 29740883
28 29741226
28 29741227
28 29741819
28 29741880
28 29741916
28 29742137
28 29742449
28 29742793
28 29743078
28 29743253
28 29743276
28 29743339
28 29743430
28 29743547
28 29743685
28 29743700
28 29744512
28 29744531
28 29744533
28 29744557
28 29744652
28 29745003
28 29745152
28 29745264
28 29745378
28 29745767
28 29746021
28 29746135
28 29746341
28 29746405
28 29746743
28 29746898
28 29747127
28 29748058
28 29748684
28 29748939
28 29748961
28 29749034
28 29749061
28 29750313
28 29750520
28 29750729
28 29750782
28 29750823
28 29750978
28 29751307
28 29751395
28 29751747
28 29752968
28 29753649
28 29753805
28 29753852
28 29754266
28 29754341
28 29754433
28 29754676
28 29755066
28 29755637
28 29756668
28 29756860
28 29757075
28 29757259
28 29757435
28 29757952
28 29757962
28 29758186
28 29759162
28 29759274
28 29759575
28 29759606
28 29759828
28 29759837
28 29759868
28 29761888
28 29762253
28 29762529
28 29762711
28 29762791
28 29763052
28 29763066
28 29763069
28 29763093
28 29763164
28 29763293
28 29763304
28 29763307
28 29763357
28 29763537
28 29763710
28 29763724
28 29763769
28 29763850
28 29763861
28 29763946
28 29764069
28 29764130
28 29764148
28 29764221
28 29764308
28 29764329
28 29764416
28 29764495
28 29764518
28 29764614
28 29764704
28 29764980
28 29765245
28 29765317
28 29765343
28 29765376
28 29765457
28 29765487
28 29765708
28 29765717
28 29765817
28 29765818
28 29766172
28 29766265
28 29766266
28 29766292
28 29766302
28 29766387
28 29766460
28 29766461
28 29766495
28 29766508
28 29766536
28 29766562
28 29766582
28 29766599
28 29766635
28 29766638
28 29766642
28 29766784
28 29767102
28 29767177
28 29767245
28 29767342
28 29767433
28 29767434
28 29767438
28 29767487
28 29767531
28 29767536
28 29767563
28 29767564
28 29767818
28 29767916
28 29767989
28 29768094
28 29768184
28 29768256
28 29768480
28 29768482
28 29768567
28 29768601
28 29768640
28 29768692
28 29768718
28 29768733
28 29768971
28 29769316
28 29769473
28 29769494
28 29770628
28 29770963
28 29771623
28 29771719
28 29771769
28 29771872
28 29771889
28 29772937
28 29773624
28 29773654
28 29774113
28 29774209
28 29774280
28 29774743
28 29775282
28 29776190
28 29776794
28 29776851
28 29777393
28 29777557
28 29777636
28 29777653
28 29778157
28 29778332
28 29778652
28 29778959
28 29779056
28 29779059
28 29779332
28 29779712
28 29780046
28 29780217
28 29780579
28 29780643
28 29780661
28 29780700
28 29781071
28 29781138
28 29781374
28 29782049
28 29784420
28 29784965
28 29785340
28 29785368
28 29785424
28 29785762
28 29786235
28 29786250
28 29786256
28 29786969
28 29787120
28 29788313
28 29788776
28 29788904
28 29789234
28 29789938
28 29789968
28 29790048
28 29790089
28 29790135
28 29790226
28 29790293
28 29790294
28 29790339
28 29790684
28 29790730
28 29790764
28 29790792
28 29790861
28 29790938
28 29791013
28 29791329
28 29791506
28 29791511
28 29791640
28 29791718
28 29792281
28 29792677
28 29792696
28 29792782
28 29792786
28 29793333
28 29793509
28 29794067
28 29794420
28 29794657
28 29794871
28 29795823
28 29796397
28 29797396
28 29797685
28 29802669
28 29804067
28 29804496
28 29804627
28 29805248
28 29806306
28 29806341
28 29806701
28 29807132
28 29807343
28 29807344
28 29808313
28 29808790
28 29809326
28 29810167
28 29810542
28 29810606
28 29812184
28 29812513
28 29814050
28 29814851
28 29817368
28 29817395
28 29818482
28 29818818
28 29819586
28 29823835
28 29823865
28 29823932
28 29824639
28 29825593
28 29825843
28 29825998
28 29826126
28 29826457
28 29827731
28 29828215
28 29830578
28 29831088
28 29831716
28 29831960
28 29832281
28 29833648
28 29834481
28 29834822
28 29836048
28 29837529
28 29838154
28 29840560
28 29841383
28 29841634
28 29842084
28 29843092
28 29843700
28 29843889
28 29844705
28 29844943
28 29845182
28 29846126
28 29846511
28 29846776
28 29846798
28 29848233
28 29848555
28 29848724
28 29849694
28 29849798
28 29850761
28 29850892
28 29850979
28 29850995
28 29851043
28 29851292
28 29851416
28 29851417
28 29851483
28 29851614
28 29851740
28 29851783
28 29851847
28 29851853
28 29851896
28 29851969
28 29851999
28 29852198
28 29852270
28 29852290
28 29852297
28 29852471
28 29852990
28 29853138
28 29853228
28 29853284
28 29853388
28 29853642
28 29854406
28 29854437
28 29854553
28 29854879
28 29854909
28 29855131
28 29855172
28 29855290
28 29855327
28 29855408
28 29855669
28 29855681
28 29855682
28 29856749
28 29856858
28 29856901
28 29856936
28 29857211
28 29857223
28 29857286
28 29857300
28 29857369
28 29857531
28 29857588
28 29857699
28 29857814
28 29857835
28 29858287
28 29858420
28 29858452
28 29858593
28 29858612
28 29858858
28 29858938
28 29858945
28 29859201
28 29859322
28 29859467
28 29859512
28 29859740
28 29860214
28 29860236
28 29860299
28 29860791
28 29860904
28 29860978
28 29860991
28 29861155
28 29861161
28 29861392
28 29861473
28 29861721
28 29861746
28 29861837
28 29861897
28 29861914
28 29862065
28 29862857
28 29863008
28 29863030
28 29863252
28 29863510
28 29863529
28 29863567
28 29863747
28 29863778
28 29863823
28 29864551
28 29864759
28 29864878
28 29865458
28 29866373
28 29866780
28 29866834
28 29866835
28 29866837
28 29867820
28 29868036
28 29868746
28 29869091
28 29871434
28 29871974
28 29872523
28 29872623
28 29872886
28 29873199
28 29873991
28 29874670
28 29874684
28 29874750
28 29875602
28 29876158
28 29876188
28 29876189
28 29876770
28 29877709
28 29878015
28 29879126
28 29879147
28 29879820
28 29879821
28 29880625
28 29880729
28 29880984
28 29881021
28 29881132
28 29881218
28 29881706
28 29881933
28 29881982
28 29882047
28 29882831
28 29883545
28 29883778
28 29884320
28 29884703
28 29884751
28 29884759
28 29885448
28 29885516
28 29885517
28 29885637
28 29885776
28 29886598
28 29886915
28 29886920
28 29886921
28 29887109
28 29888384
28 29888385
28 29888417
28 29888663
28 29888747
28 29889274
28 29889636
28 29890214
28 29890513
28 29890544
28 29890618
28 29890678
28 29891312
28 29891379
28 29892351
28 29892571
28 29892983
28 29893106
28 29893298
28 29893312
28 29893433
28 29893468
28 29893519
28 29894487
28 29894532
28 29894544
28 29894646
28 29894695
28 29894726
28 29894817
28 29895104
28 29895133
28 29895256
28 29895292
28 29895534
28 29895713
28 29895788
28 29895874
28 29895902
28 29896595
28 29896916
28 29897411
28 29897611
28 29897619
28 29899824
28 29899966
28 29899975
28 29900581
28 29900731
28 29901257
28 29901477
28 29901775
28 29902152
28 29902210
28 29902235
28 29902320
28 29902725
28 29902843
28 29902891
28 29903105
28 29903199
28 29903227
28 29903322
28 29903783
28 29904897
28 29905772
28 29905964
28 29905999
28 29906332
28 29906583
28 29907001
28 29907228
28 29907560
28 29907564
28 29907580
28 29907692
28 29907810
28 29907911
28 29908525
28 29908622
28 29908729
28 29909339
28 29909729
28 29909914
28 29910194
28 29910836
28 29912998
28 29913045
28 29913239
28 29913646
28 29913947
28 29914459
28 29914673
28 29914778
28 29914980
28 29915151
28 29915266
28 29915281
28 29915629
28 29915685
28 29915755
28 29917786
28 29917833
28 29919070
28 29919167
28 29919171
28 29919202
28 29919203
28 29919278
28 29919330
28 29919378
28 29919442
28 29919532
28 29919588
28 29919890
28 29919921
28 29920061
28 29920089
28 29920501
28 29920731
28 29920746
28 29920797
28 29920941
28 29921201
28 29921286
28 29921731
28 29922079
28 29922134
28 29922290
28 29922327
28 29922430
28 29922633
28 29922635
28 29922746
28 29922881
28 29923025
28 29923624
28 29923647
28 29923692
28 29923773
28 29923881
28 29923946
28 29923971
28 29924208
28 29924226
28 29924445
28 29924665
28 29924963
28 29925107
28 29925115
28 29925168
28 29925192
28 29925377
28 29925490
28 29925512
28 29925522
28 29925564
28 29925751
28 29925838
28 29925980
28 29926467
28 29926676
28 29926677
28 29926703
28 29927522
28 29927818
```
