## Additional file 4 for "Benchmarking phasing software with a whole-genome sequenced cattle pedigree": Additional_file4.txt (part 95 of 98)

```
28 29928027
28 29928052
28 29928084
28 29928210
28 29928272
28 29928399
28 29928422
28 29928437
28 29928452
28 29928504
28 29928595
28 29928682
28 29928958
28 29929035
28 29929358
28 29929403
28 29929824
28 29930249
28 29930537
28 29930579
28 29930658
28 29930660
28 29930727
28 29930934
28 29931606
28 29931882
28 29931999
28 29932254
28 29932843
28 29933077
28 29933128
28 29933188
28 29933189
28 29933351
28 29933386
28 29933474
28 29933546
28 29933843
28 29933845
28 29933926
28 29933935
28 29934533
28 29934602
28 29934615
28 29934674
28 29936313
28 29936374
28 29936405
28 29936522
28 29936729
28 29936921
28 29937066
28 29937319
28 29938660
28 29938983
28 29939678
28 29940086
28 29940177
28 29943382
28 29944960
28 29945020
28 29945046
28 29945097
28 29945127
28 29946601
28 29946847
28 29947456
28 29948519
28 29948844
28 29949349
28 29950431
28 29950545
28 29951237
28 29951756
28 29952234
28 29952280
28 29952508
28 29952722
28 29953005
28 29953042
28 29953043
28 29953966
28 29954495
28 29954546
28 29957991
28 29958263
28 29958388
28 29960950
28 29962078
28 29962607
28 29962681
28 29962852
28 29963077
28 29963216
28 29963219
28 29963511
28 29963597
28 29963647
28 29964119
28 29964325
28 29964682
28 29964685
28 29964729
28 29964759
28 29965318
28 29965345
28 29965825
28 29965849
28 29965876
28 29966082
28 29966171
28 29966347
28 29966359
28 29966885
28 29966964
28 29967069
28 29967078
28 29967401
28 29967578
28 29967656
28 29967687
28 29967732
28 29968360
28 29968712
28 29969794
28 29970628
28 29970797
28 29970857
28 29971124
28 29971409
28 29971542
28 29971558
28 29971675
28 29973373
28 29973421
28 29973592
28 29974076
28 29974457
28 29975143
28 29975338
28 29976216
28 29977527
28 29977976
28 29978000
28 29978155
28 29979960
28 29980148
28 29980494
28 29980814
28 29981588
28 29982164
28 29982515
28 29982758
28 29982906
28 29983142
28 29984748
28 29985159
28 29985578
28 29986907
28 29987108
28 29987144
28 29987742
28 29987859
28 29988050
28 29988454
28 29988900
28 29989680
28 29990246
28 29990551
28 29991272
28 29991903
28 29992512
28 29995303
28 29996662
28 29999610
28 30000365
28 30001614
28 30002074
28 30002161
28 30002514
28 30002910
28 30003105
28 30005685
28 30006458
28 30006509
28 30006927
28 30007552
28 30007830
28 30008875
28 30008950
28 30009480
28 30009670
28 30011352
28 30012081
28 30012287
28 30012352
28 30012892
28 30014362
28 30014386
28 30014599
28 30014922
28 30014959
28 30015080
28 30015517
28 30015873
28 30015928
28 30016291
28 30016391
28 30016740
28 30016797
28 30016803
28 30017410
28 30017736
28 30018192
28 30018256
28 30018318
28 30019086
28 30019713
28 30019806
28 30020049
28 30020663
28 30021223
28 30021425
28 30021454
28 30021594
28 30021889
28 30021955
28 30022189
28 30023308
28 30023355
28 30023458
28 30023582
28 30023615
28 30023618
28 30023691
28 30023706
28 30023964
28 30023997
28 30024129
28 30024224
28 30024327
28 30024593
28 30024827
28 30024994
28 30025036
28 30025072
28 30025463
28 30025478
28 30025539
28 30025662
28 30025684
28 30025980
28 30026018
28 30026116
28 30026120
28 30026474
28 30027143
28 30027177
28 30027311
28 30027359
28 30027387
28 30027410
28 30027719
28 30027733
28 30028115
28 30028781
28 30028846
28 30028978
28 30029111
28 30029184
28 30029672
28 30030017
28 30030287
28 30030778
28 30030781
28 30030799
28 30030858
28 30030906
28 30031057
28 30031211
28 30031342
28 30031357
28 30031381
28 30031512
28 30031621
28 30031836
28 30031851
28 30032029
28 30032042
28 30032161
28 30032164
28 30032218
28 30032259
28 30032274
28 30032315
28 30032341
28 30032385
28 30032436
28 30032762
28 30032922
28 30032936
28 30033003
28 30033440
28 30033902
28 30033963
28 30034090
28 30034269
28 30034621
28 30034884
28 30035674
28 30035846
28 30036439
28 30036534
28 30036788
28 30036812
28 30037365
28 30038073
28 30038224
28 30038345
28 30038592
28 30038598
28 30038976
28 30039107
28 30039533
28 30040341
28 30040368
28 30040387
28 30040403
28 30040465
28 30040592
28 30040723
28 30040873
28 30040986
28 30041058
28 30041095
28 30041294
28 30041339
28 30041572
28 30041734
28 30041735
28 30041756
28 30041866
28 30041949
28 30042380
28 30042406
28 30043109
28 30043142
28 30043143
28 30043331
28 30043684
28 30043983
28 30044040
28 30044279
28 30044306
28 30044368
28 30044422
28 30044655
28 30045360
28 30045389
28 30045675
28 30045795
28 30045860
28 30045882
28 30045943
28 30046275
28 30046431
28 30046516
28 30046665
28 30046702
28 30046795
28 30046835
28 30046849
28 30046865
28 30047007
28 30047272
28 30047359
28 30047482
28 30047484
28 30047925
28 30048407
28 30048420
28 30048421
28 30048774
28 30048966
28 30048972
28 30049022
28 30049247
28 30049248
28 30049440
28 30049520
28 30049690
28 30049767
28 30050004
28 30050401
28 30050431
28 30050655
28 30050659
28 30050718
28 30050782
28 30051127
28 30051154
28 30051155
28 30051170
28 30051184
28 30051339
28 30051461
28 30051599
28 30051663
28 30051670
28 30051715
28 30051721
28 30051758
28 30051773
28 30051856
28 30053337
28 30053395
28 30053452
28 30054374
28 30054440
28 30054590
28 30054644
28 30054702
28 30054744
28 30054830
28 30054831
28 30054894
28 30056836
28 30057185
28 30057277
28 30057320
28 30057333
28 30057395
28 30057405
28 30057458
28 30057815
28 30057822
28 30057861
28 30057907
28 30057910
28 30057987
28 30058254
28 30058311
28 30058484
28 30058711
28 30058854
28 30058889
28 30059127
28 30059417
28 30059448
28 30059618
28 30059674
28 30059812
28 30059883
28 30060319
28 30060326
28 30060338
28 30060861
28 30061040
28 30061131
28 30061203
28 30061326
28 30061372
28 30061745
28 30061837
28 30062605
28 30062689
28 30062697
28 30062821
28 30062898
28 30063024
28 30063193
28 30063332
28 30063397
28 30063777
28 30063855
28 30063874
28 30064210
28 30064335
28 30064434
28 30064443
28 30064834
28 30064924
28 30065178
28 30065281
28 30065370
28 30065574
28 30065676
28 30065692
28 30066127
28 30066786
28 30067675
28 30067714
28 30068463
28 30068590
28 30068804
28 30068852
28 30068912
28 30068958
28 30069036
28 30069169
28 30069175
28 30069185
28 30069204
28 30070360
28 30070456
28 30070689
28 30070759
28 30070781
28 30070815
28 30071007
28 30071186
28 30071340
28 30071508
28 30071555
28 30071623
28 30071678
28 30071822
28 30071830
28 30071899
28 30072146
28 30072306
28 30072358
28 30072474
28 30072599
28 30072884
28 30073038
28 30073198
28 30073202
28 30073373
28 30073445
28 30073534
28 30073663
28 30073698
28 30074018
28 30074072
28 30074247
28 30074638
28 30074663
28 30075068
28 30075164
28 30075325
28 30075494
28 30075756
28 30075885
28 30075933
28 30076134
28 30076389
28 30076957
28 30079832
28 30079855
28 30079906
28 30079909
28 30079937
28 30079972
28 30079990
28 30080090
28 30080982
28 30081243
28 30081581
28 30081864
28 30081918
28 30082275
28 30082703
28 30082840
28 30082900
28 30083115
28 30083154
28 30083777
28 30084355
28 30084485
28 30084709
28 30084805
28 30084848
28 30084885
28 30084985
28 30085066
28 30085145
28 30085376
28 30085419
28 30085472
28 30085677
28 30085926
28 30086162
28 30086221
28 30086332
28 30086463
28 30087066
28 30087166
28 30087185
28 30087188
28 30087847
28 30088228
28 30088360
28 30088515
28 30088552
28 30088635
28 30088679
28 30089077
28 30089298
28 30089328
28 30089758
28 30089878
28 30090016
28 30090220
28 30090343
28 30090572
28 30090704
28 30090842
28 30090883
28 30090887
28 30090952
28 30091023
28 30091056
28 30091207
28 30091371
28 30091383
28 30091426
28 30091592
28 30091876
28 30091918
28 30092047
28 30092244
28 30092252
28 30092316
28 30092515
28 30092716
28 30093121
28 30093140
28 30093159
28 30093321
28 30093324
28 30093560
28 30093677
28 30093803
28 30094041
28 30094234
28 30094242
28 30094992
28 30095017
28 30095030
28 30095303
28 30095305
28 30095582
28 30095589
28 30096390
28 30096465
28 30096738
28 30096817
28 30097067
28 30097168
28 30097278
28 30097316
28 30097323
28 30097552
28 30097599
28 30097724
28 30097874
28 30097988
28 30098001
28 30098012
28 30098039
28 30098074
28 30100969
28 30101145
28 30101241
28 30101265
28 30101372
28 30101399
28 30101544
28 30101603
28 30101737
28 30102188
28 30102351
28 30102355
28 30102426
28 30102455
28 30102464
28 30102474
28 30102820
28 30102931
28 30103050
28 30103061
28 30103362
28 30103470
28 30103653
28 30103683
28 30103760
28 30103921
28 30104401
28 30104421
28 30104498
28 30104567
28 30104933
28 30104964
28 30105184
28 30105185
28 30105478
28 30105558
28 30106463
28 30107297
28 30107432
28 30107690
28 30107940
28 30108154
28 30109604
28 30109871
28 30110320
28 30110553
28 30110917
28 30111013
28 30111203
28 30111625
28 30111885
28 30112036
28 30112088
28 30112456
28 30112744
28 30113658
28 30114386
28 30114521
28 30114977
28 30115231
28 30115236
28 30116838
28 30117187
28 30117307
28 30117827
28 30118684
28 30119001
28 30120210
28 30120907
28 30122113
28 30123255
28 30123320
28 30123522
28 30123999
28 30124723
28 30125376
28 30128753
28 30129100
28 30131198
28 30131249
28 30131387
28 30131542
28 30131771
28 30132593
28 30132602
28 30132757
28 30133158
28 30134310
28 30135013
28 30135628
28 30135864
28 30137018
28 30138667
28 30138910
28 30139477
28 30139487
28 30139905
28 30139945
28 30140183
28 30140559
28 30140708
28 30141553
28 30142485
28 30142938
28 30143431
28 30143695
28 30144077
28 30144296
28 30144401
28 30145533
28 30145832
28 30145842
28 30145974
28 30146662
28 30148410
28 30148549
28 30148925
28 30150430
28 30150668
28 30150900
28 30151753
28 30152527
28 30152536
28 30153561
28 30153999
28 30155118
28 30155964
28 30156018
28 30156468
28 30156570
28 30156597
28 30156662
28 30156753
28 30156851
28 30157340
28 30157385
28 30157604
28 30158269
28 30158514
28 30158598
28 30158778
28 30158879
28 30159155
28 30159194
28 30159432
28 30159510
28 30159585
28 30159586
28 30159733
28 30159780
28 30159801
28 30159942
28 30160039
28 30160814
28 30160894
28 30160923
28 30160982
28 30161076
28 30161325
28 30161405
28 30161756
28 30162946
28 30162997
28 30163500
28 30163509
28 30163568
28 30163707
28 30167042
28 30167477
28 30167503
28 30167902
28 30168027
28 30168029
28 30168447
28 30168968
28 30169118
28 30169303
28 30169472
28 30169527
28 30169750
28 30169783
28 30169822
28 30169999
28 30170600
28 30170833
28 30171059
28 30171483
28 30171988
28 30172181
28 30172579
28 30172617
28 30173019
28 30173191
28 30173715
28 30173915
28 30174226
28 30174293
28 30174334
28 30174580
28 30174792
28 30175932
28 30176207
28 30176546
28 30176969
28 30177217
28 30178035
28 30178315
28 30178353
28 30178859
28 30179107
28 30179167
28 30179199
28 30179382
28 30179589
28 30180080
28 30181819
28 30182379
28 30182507
28 30182612
28 30183042
28 30183227
28 30183701
28 30183727
28 30183962
28 30184433
28 30184513
28 30184655
28 30184679
28 30185040
28 30185152
28 30185768
28 30186175
28 30187565
28 30187962
28 30188109
28 30188444
28 30188756
28 30188907
28 30189940
28 30190237
28 30190993
28 30191037
28 30191358
28 30191711
28 30191907
28 30192012
28 30192214
28 30192829
28 30193426
28 30193441
28 30193791
28 30194298
28 30194340
28 30194829
28 30195664
28 30196647
28 30196696
28 30196879
28 30196983
28 30198242
28 30198314
28 30199030
28 30199148
28 30199456
28 30199526
28 30200596
28 30201009
28 30201268
28 30201825
28 30202074
28 30205099
28 30205252
28 30205531
28 30205556
28 30205646
28 30205722
28 30205783
28 30206588
28 30206761
28 30207646
28 30207792
28 30208296
28 30208709
28 30208730
28 30209305
28 30209518
28 30209669
28 30209720
28 30211978
28 30213094
28 30213216
28 30214318
28 30214504
28 30215028
28 30215560
28 30215621
28 30215654
28 30215695
28 30215712
28 30215819
28 30215833
28 30215980
28 30216142
28 30216167
28 30216419
28 30216521
28 30216552
28 30216602
28 30216615
28 30216783
28 30216844
28 30216998
28 30217142
28 30217163
28 30217198
28 30217706
28 30217914
28 30218100
28 30218178
28 30218221
28 30218277
28 30218327
28 30218410
28 30218473
28 30218846
28 30219093
28 30219116
28 30219143
28 30219180
28 30219224
28 30219283
28 30219290
28 30219333
28 30219455
28 30219686
28 30219700
28 30219869
28 30220227
28 30220247
28 30220248
28 30220436
28 30220443
28 30220550
28 30220585
28 30221066
28 30221094
28 30221103
28 30221202
28 30221317
28 30221400
28 30221480
28 30221538
28 30221640
28 30221770
28 30221830
28 30221944
28 30222031
28 30222048
28 30222198
28 30222351
28 30222382
28 30222397
28 30222546
28 30222923
28 30223009
28 30223145
28 30223146
28 30223298
28 30223376
28 30223385
28 30223456
28 30223487
28 30223494
28 30223516
28 30223625
28 30223691
28 30223923
28 30224441
28 30224545
28 30224591
28 30224623
28 30224638
28 30224680
28 30224719
28 30224800
28 30224834
28 30224897
28 30224914
28 30225022
28 30225025
28 30225111
28 30225260
28 30225318
28 30225324
28 30225476
28 30225513
28 30225533
28 30225538
28 30225558
28 30225597
28 30225848
28 30225862
28 30225952
28 30225981
28 30226007
28 30226102
28 30226241
28 30226275
28 30226312
28 30226317
28 30226392
28 30226446
28 30226463
28 30226469
28 30226473
28 30226582
28 30226709
28 30226757
28 30226857
28 30226948
28 30227006
28 30227022
28 30227080
28 30227105
28 30227124
28 30227140
28 30227183
28 30227203
28 30227208
28 30227225
28 30227244
28 30227247
28 30227313
28 30227348
28 30227439
28 30227509
28 30227561
28 30227630
28 30227634
28 30227714
28 30227863
28 30227867
28 30227929
28 30227962
28 30227972
28 30227979
28 30228017
28 30228048
28 30228094
28 30228968
28 30229079
28 30229101
28 30229107
28 30229114
28 30229126
28 30229372
28 30229389
28 30229434
28 30229615
28 30229623
28 30229650
28 30229689
28 30229695
28 30230071
28 30230138
28 30230157
28 30230179
28 30230225
28 30230229
28 30230234
28 30230238
28 30233454
28 30233508
28 30233646
28 30233663
28 30233707
28 30233735
28 30233743
28 30233759
28 30233824
28 30233949
28 30233953
28 30234070
28 30234526
28 30234541
28 30234604
28 30234607
28 30234932
28 30235233
28 30235279
28 30235517
28 30235587
28 30235645
28 30235814
28 30235966
28 30235993
28 30236251
28 30236299
28 30236377
28 30236693
28 30236702
28 30236726
28 30236778
28 30236906
28 30236959
28 30237106
28 30237142
28 30237346
28 30237452
28 30237600
28 30237765
28 30237794
28 30237807
28 30237888
28 30237932
28 30237996
28 30238004
28 30238133
28 30238138
28 30238273
28 30238331
28 30238334
28 30238472
28 30239454
28 30239541
28 30239593
28 30239740
28 30239804
28 30239943
28 30240055
28 30240214
28 30240254
28 30240741
28 30240813
28 30240874
28 30240918
28 30241193
28 30241245
28 30241848
28 30243156
28 30243182
28 30243270
28 30243396
28 30243520
28 30243571
28 30243580
28 30243687
28 30243713
28 30243728
28 30243836
28 30244810
28 30244957
28 30245521
28 30248212
28 30248217
28 30248285
28 30248301
28 30248302
28 30248320
28 30248428
28 30248517
28 30248520
28 30248593
28 30248635
28 30248752
28 30249186
28 30249392
28 30249509
28 30249638
28 30249836
28 30249948
28 30249959
28 30250050
28 30250206
28 30250207
28 30250213
28 30250218
28 30250344
28 30250792
28 30250808
28 30250895
28 30251082
28 30251132
28 30251306
28 30251429
28 30251446
28 30251539
28 30251594
28 30251627
28 30251685
28 30254220
28 30254230
28 30254395
28 30254513
28 30254552
28 30254553
28 30254558
28 30254679
28 30254759
28 30254914
28 30255067
28 30255128
28 30255232
28 30255435
28 30255493
28 30255557
28 30255745
28 30255778
28 30255805
28 30255847
28 30255995
28 30256051
28 30256052
28 30256094
28 30256219
28 30257377
28 30257469
28 30257613
28 30257652
28 30257729
28 30257745
28 30257885
28 30257980
28 30257981
28 30257985
28 30257994
28 30258032
28 30258036
28 30258049
28 30258080
28 30258226
28 30258413
28 30258663
28 30258730
28 30260059
28 30260252
28 30260264
28 30260305
28 30260315
28 30260342
28 30260376
28 30260403
28 30260495
28 30260497
28 30260633
28 30260904
28 30260937
28 30260995
28 30261153
28 30261387
28 30261885
28 30261949
28 30261961
28 30261983
28 30262022
28 30262435
28 30262757
28 30262813
28 30263008
28 30263050
28 30263180
28 30263208
28 30263237
28 30263546
28 30263652
28 30263748
28 30263786
28 30263915
28 30264063
28 30264226
28 30264239
28 30264428
28 30264496
28 30264597
28 30264690
28 30264814
28 30266192
28 30266198
28 30266367
28 30266369
28 30266419
28 30266598
28 30266725
28 30266855
28 30266874
28 30266920
28 30267000
28 30267002
28 30267343
28 30267384
28 30267468
28 30267700
28 30267903
28 30268198
28 30268324
28 30268572
28 30269002
28 30269416
28 30270009
28 30270213
28 30270228
28 30270417
28 30270514
28 30270538
28 30270605
28 30270624
28 30270696
28 30270736
28 30270835
28 30271221
28 30271247
28 30271296
28 30271659
28 30271748
28 30271979
28 30272060
28 30272192
28 30272418
28 30272685
28 30272957
28 30273063
28 30273148
28 30273199
28 30273429
28 30273953
28 30274847
28 30274863
28 30274917
28 30274973
28 30275083
28 30275215
28 30275469
28 30275525
28 30275619
28 30275749
28 30276189
28 30276219
28 30276538
28 30276558
28 30276572
28 30276667
28 30276696
28 30276733
28 30276739
28 30276772
28 30276773
28 30276787
28 30276936
28 30277067
28 30277894
28 30277898
28 30277904
28 30278010
28 30278036
28 30278058
28 30278122
28 30278145
28 30278199
28 30278257
28 30278336
28 30278338
28 30278363
28 30278447
28 30278467
28 30278899
28 30278962
28 30278970
28 30278981
28 30278993
28 30279071
28 30279094
28 30279333
28 30279337
28 30279379
28 30279460
28 30279496
28 30279530
28 30279552
28 30279667
28 30279746
28 30279858
28 30279859
28 30279865
28 30279889
28 30279984
28 30280184
28 30280477
28 30280496
28 30280575
28 30280612
28 30280714
28 30280890
28 30280912
28 30281071
28 30281417
28 30281605
28 30281719
28 30281925
28 30282045
28 30282142
28 30282176
28 30282291
28 30282337
28 30282565
28 30282567
28 30282779
28 30282999
28 30283345
28 30283360
28 30283524
28 30283531
28 30283624
28 30283634
28 30283658
28 30283737
28 30284283
28 30284436
28 30284479
28 30284583
28 30284618
28 30285157
28 30285254
28 30285465
28 30285549
28 30285638
28 30285771
28 30286043
28 30286293
28 30286308
28 30286417
28 30286465
28 30286516
28 30286675
28 30286735
28 30286874
28 30286927
28 30286935
28 30286995
28 30287154
28 30287391
28 30287415
28 30287450
28 30287610
28 30287648
28 30288023
28 30288024
28 30288046
28 30288072
28 30288131
28 30290228
28 30290820
28 30291030
28 30292228
28 30292809
28 30293438
28 30293465
28 30293536
28 30294420
28 30295009
28 30295221
28 30295242
28 30295318
28 30295534
28 30295549
28 30295712
28 30295755
28 30295918
28 30296216
28 30297334
28 30297461
28 30297484
28 30297959
28 30298464
28 30301205
28 30303491
28 30303667
28 30303956
28 30307442
28 30308274
28 30308838
28 30309735
28 30309769
28 30311056
28 30312151
28 30312750
28 30315340
28 30316345
28 30317377
28 30322080
28 30322952
28 30329198
28 30330346
28 30331046
28 30333357
28 30333846
28 30333926
28 30334122
28 30334556
28 30338373
28 30338900
28 30340832
28 30341843
28 30344294
28 30345548
28 30347141
28 30349655
28 30349830
28 30350398
28 30352469
28 30355002
28 30359169
28 30362084
28 30364162
28 30364381
28 30369255
28 30371821
28 30373381
28 30374435
28 30376365
28 30380243
28 30382426
28 30383748
28 30384083
28 30389917
28 30398037
28 30400111
28 30406612
28 30411065
28 30411186
28 30412331
28 30413084
28 30413107
28 30413604
28 30417202
28 30417981
28 30418932
28 30423840
28 30426885
28 30430848
28 30432024
28 30435107
28 30435266
28 30438427
28 30438534
28 30440190
28 30443390
28 30443716
28 30445444
28 30446039
28 30446448
28 30447665
28 30448228
28 30448848
28 30449794
28 30450680
28 30450918
28 30453632
28 30454026
28 30457075
28 30459412
28 30461607
28 30463566
28 30464984
28 30467964
28 30467965
28 30468930
28 30472390
28 30473365
28 30474962
28 30475974
28 30477913
28 30478378
28 30480579
28 30481087
28 30482102
28 30482957
28 30485348
28 30486593
28 30488174
28 30490671
28 30492448
28 30494067
28 30495925
28 30496128
28 30496907
28 30497554
28 30497996
28 30498399
28 30498406
28 30498416
28 30498520
28 30499531
28 30500383
28 30503835
28 30504724
28 30504839
28 30505469
28 30508021
28 30508116
28 30509427
28 30509428
28 30512250
28 30512598
28 30512619
28 30512831
28 30517323
28 30517781
28 30518800
28 30519511
28 30519557
28 30520604
28 30522225
28 30523668
28 30524049
28 30524100
28 30525350
28 30528192
28 30528916
28 30529418
28 30530544
28 30530938
28 30533268
28 30537009
28 30538163
28 30538549
28 30538578
28 30538892
28 30538928
28 30539066
28 30539389
28 30539799
28 30540229
28 30540743
28 30540805
28 30541493
28 30541810
28 30541996
28 30542184
28 30543043
28 30545407
28 30545912
28 30546376
28 30546912
28 30547325
28 30549729
28 30549786
28 30551045
28 30551119
28 30551477
28 30551772
28 30552032
28 30552116
28 30552280
28 30553042
28 30553861
28 30554771
28 30554803
28 30555110
28 30558311
28 30558409
28 30558429
28 30558726
28 30559397
28 30561128
28 30561306
28 30561331
28 30561374
28 30561409
28 30562430
28 30562472
28 30562480
28 30562590
28 30562682
28 30563024
28 30563071
28 30563174
28 30564747
28 30565124
28 30565149
28 30565424
28 30565832
28 30566972
28 30567111
28 30567889
28 30569226
28 30569412
28 30569800
28 30570189
28 30571274
28 30571437
28 30572753
28 30574671
28 30575836
28 30575855
28 30576449
28 30576544
28 30578297
28 30578559
28 30578586
28 30578617
28 30578874
28 30578935
28 30579237
28 30579639
28 30579802
28 30581660
28 30581719
28 30582130
28 30582725
28 30583036
28 30583170
28 30583852
28 30584071
28 30584148
28 30584155
28 30584307
28 30584400
28 30584836
28 30585064
28 30585125
28 30585431
28 30585482
28 30586009
28 30586052
28 30586076
28 30586461
28 30586650
28 30586722
28 30587880
28 30588089
28 30588263
28 30588293
28 30588326
28 30589357
28 30589515
28 30589588
28 30590246
28 30590522
28 30591191
28 30593279
28 30593520
28 30593720
28 30593944
28 30594595
28 30594608
28 30594659
28 30594826
28 30595636
28 30596302
28 30596614
28 30596763
28 30596830
28 30597298
28 30597328
28 30597481
28 30598101
28 30598202
28 30598465
28 30598640
28 30599332
28 30600328
28 30600927
28 30601223
28 30601288
28 30601514
28 30601551
28 30601623
28 30601792
28 30602409
28 30602656
28 30603149
28 30603296
28 30603511
28 30604019
28 30604039
28 30604235
28 30604554
28 30604908
28 30606032
28 30606078
28 30606227
28 30607322
28 30607591
28 30607912
28 30608379
28 30609237
28 30609505
28 30609719
28 30609798
28 30610939
28 30611726
28 30614399
28 30615815
28 30616063
28 30616400
28 30617681
28 30618280
28 30618449
28 30618500
28 30618502
28 30618824
28 30619749
28 30619823
28 30619952
28 30620724
28 30620858
28 30620916
28 30621082
28 30621223
28 30621354
28 30621462
28 30623162
28 30623214
28 30623289
28 30623848
28 30624488
28 30626213
28 30626828
28 30628075
28 30629894
28 30631058
28 30632183
28 30632282
28 30632689
28 30633023
28 30633034
28 30633081
28 30633532
28 30633568
28 30633910
28 30634827
28 30634886
28 30635040
28 30635619
28 30635623
28 30635869
28 30636500
28 30637038
28 30637552
28 30637940
28 30638959
28 30639605
28 30639620
28 30639632
28 30640154
28 30640324
28 30640335
28 30640400
28 30641383
28 30641576
28 30641848
28 30642473
28 30644313
28 30645202
28 30646252
28 30647222
28 30647456
28 30647776
28 30647875
28 30648314
28 30648480
28 30648565
28 30648862
28 30648869
28 30648962
28 30649398
28 30649596
28 30649738
28 30649958
28 30650745
28 30651340
28 30651399
28 30651588
28 30651701
28 30651793
28 30652186
28 30652396
28 30652502
28 30653078
28 30653199
28 30653813
28 30653870
28 30654043
28 30654101
28 30654113
28 30654361
28 30654596
28 30654608
28 30655454
28 30655509
28 30655628
28 30655733
28 30655958
28 30655977
28 30655990
28 30656047
28 30656195
28 30656526
28 30656947
28 30657046
28 30657112
28 30657148
28 30657149
28 30657583
28 30657632
28 30657647
28 30657740
28 30657756
28 30657764
28 30657794
28 30657858
28 30658008
28 30658537
28 30658553
28 30658604
28 30658878
28 30658951
28 30659091
28 30659153
28 30659335
28 30659356
28 30659731
28 30659827
28 30659850
28 30659858
28 30659955
28 30660379
28 30661499
28 30661654
28 30662876
28 30664509
28 30665195
28 30666154
28 30667074
28 30668188
28 30670551
28 30671094
28 30671190
28 30671338
28 30671606
28 30671673
28 30671790
28 30672234
28 30672433
28 30673327
28 30673386
28 30673622
28 30673879
28 30673892
28 30674164
28 30675242
28 30675247
28 30676169
28 30676469
28 30678047
28 30678130
28 30678210
28 30681362
28 30681791
28 30681821
28 30681903
28 30682386
28 30682465
28 30682771
28 30682773
28 30682912
28 30683379
28 30683399
28 30683464
28 30684010
28 30685844
28 30685882
28 30686345
28 30686570
28 30686645
28 30686818
28 30687830
28 30688300
28 30688358
28 30688382
28 30689494
28 30689556
28 30689656
28 30690718
28 30690937
28 30691209
28 30691657
28 30691877
28 30691900
28 30692969
28 30694188
28 30694745
28 30695553
28 30695926
28 30696077
28 30696187
28 30697532
28 30697704
28 30698152
28 30698438
28 30698624
28 30698695
28 30698918
28 30699057
28 30699302
28 30699643
28 30700549
28 30701730
28 30702692
28 30703195
28 30703483
28 30703630
28 30703660
28 30703663
28 30704981
28 30705355
28 30705427
28 30705466
28 30705486
28 30705617
28 30705645
28 30705797
28 30706219
28 30706425
28 30707320
28 30708026
28 30708049
28 30708078
28 30708781
28 30709780
28 30710187
28 30717502
28 30718353
28 30718614
28 30718707
28 30720974
28 30722362
28 30722926
28 30723952
28 30725654
28 30727934
28 30730091
28 30733875
28 30734842
28 30737744
28 30738624
28 30739049
28 30740137
28 30740168
28 30740285
28 30740500
28 30741370
28 30743705
28 30743930
28 30745704
28 30746102
28 30747088
28 30747224
28 30748010
28 30751445
28 30752162
28 30752372
28 30753774
28 30754353
28 30756209
28 30759472
28 30759850
28 30762385
28 30764934
28 30766817
28 30768844
28 30769555
28 30770340
28 30770433
28 30775449
28 30775580
28 30775605
28 30780435
28 30781192
28 30785831
28 30785859
28 30787879
28 30789357
28 30790495
28 30792940
28 30793359
28 30795472
28 30796724
28 30797577
28 30797710
28 30799081
28 30799237
28 30800869
28 30803753
28 30803854
28 30804310
28 30804387
28 30804416
28 30804521
28 30805001
28 30805519
28 30805783
28 30806344
28 30806588
28 30808100
28 30808169
28 30808599
28 30809984
28 30809999
28 30813983
28 30814256
28 30814371
28 30814935
28 30815952
28 30816802
28 30817034
28 30817076
28 30817282
28 30817987
28 30818551
28 30818759
28 30819838
28 30820485
28 30821085
28 30821522
28 30821895
28 30822642
28 30822995
28 30823450
28 30824174
28 30824795
28 30824805
28 30824933
28 30826410
28 30827315
28 30827835
28 30828267
28 30830263
28 30830516
28 30832275
28 30832325
28 30832921
28 30834114
28 30834486
28 30836300
28 30836469
28 30836473
28 30836788
28 30837947
28 30839135
28 30839460
28 30839695
28 30842659
28 30844894
28 30846483
28 30847303
28 30848416
28 30848891
28 30850856
28 30852140
28 30852237
28 30853227
28 30856507
28 30857056
28 30857441
28 30857617
28 30859320
28 30861338
28 30861475
28 30862678
28 30865526
28 30868349
28 30869287
28 30869446
28 30870493
28 30870642
28 30870874
28 30871271
28 30871867
28 30872217
28 30872567
28 30872583
28 30872604
28 30872814
28 30872897
28 30874125
28 30875351
28 30875722
28 30876012
28 30876161
28 30876608
28 30876883
28 30876966
28 30877386
28 30877394
28 30877496
28 30877552
28 30877608
28 30878300
28 30879495
28 30880697
28 30880864
28 30880947
28 30881309
28 30882125
28 30882443
28 30882757
28 30882816
28 30882960
28 30883308
28 30883329
28 30883331
28 30883562
28 30885307
28 30885568
28 30885700
28 30885970
28 30886583
28 30886752
28 30887418
28 30887501
28 30887697
28 30896808
28 30896854
28 30897298
28 30897325
28 30897386
28 30897478
28 30897951
28 30898763
28 30898869
28 30899970
28 30900066
28 30900163
28 30900215
28 30900426
28 30900526
28 30900686
28 30901398
28 30902060
28 30902064
28 30902108
28 30902162
28 30902352
28 30902504
28 30902704
28 30902776
28 30903168
28 30903220
28 30903289
28 30903543
28 30903583
28 30903614
28 30903615
28 30903738
28 30905503
28 30905523
28 30905652
28 30905653
28 30905803
28 30905868
28 30905961
28 30905977
28 30905985
28 30906421
28 30906471
28 30906753
28 30906787
28 30906800
28 30906885
28 30906931
28 30907042
28 30907052
28 30907195
28 30907217
28 30907246
28 30908421
28 30908492
28 30908530
28 30909542
28 30910421
28 30910649
28 30911251
28 30911296
28 30911546
28 30912782
28 30913105
28 30913313
28 30913358
28 30914581
28 30915791
28 30916455
28 30916608
28 30916821
28 30918034
28 30918040
28 30918408
28 30918652
28 30918840
28 30919327
28 30919507
28 30919569
28 30919587
28 30919765
28 30920235
28 30921373
28 30921851
28 30922146
28 30922414
28 30923186
28 30923729
28 30923767
28 30923906
28 30924079
28 30924121
28 30924397
28 30924451
28 30924925
28 30925025
28 30925362
28 30926591
28 30926720
28 30927108
28 30927612
28 30928168
28 30928233
28 30929269
28 30929574
28 30929655
28 30929726
28 30932754
28 30933775
28 30933867
28 30934548
28 30934549
28 30935682
28 30935973
28 30936142
28 30936598
28 30937004
28 30937124
28 30937239
28 30937496
28 30938014
28 30938539
28 30938556
28 30938823
28 30939373
28 30939396
28 30940456
28 30940561
28 30941019
28 30941395
28 30941737
28 30942986
28 30945115
28 30945524
28 30945531
28 30945919
28 30945941
28 30945988
28 30946323
28 30946591
28 30946636
28 30947671
28 30948183
28 30948659
28 30949265
28 30949280
28 30949424
28 30949845
28 30951943
28 30952315
28 30952344
28 30952358
28 30952716
28 30953408
28 30953447
28 30953516
28 30954059
28 30954589
28 30954665
28 30955043
28 30955421
28 30956014
28 30956271
28 30956298
28 30957100
28 30957287
28 30957452
28 30957544
28 30958290
28 30962279
28 30962334
28 30962406
28 30962513
28 30963461
28 30963857
28 30964204
28 30966876
28 30968370
28 30968630
28 30968977
28 30969065
28 30969311
28 30970896
28 30970930
28 30971498
28 30971985
28 30972134
28 30972200
28 30972542
28 30972579
28 30972619
28 30972648
28 30972667
28 30972778
28 30972867
28 30973505
28 30973573
28 30973701
28 30973915
28 30973993
28 30974229
28 30974522
28 30975290
28 30975603
28 30975821
28 30976008
28 30976151
28 30976812
28 30976992
28 30977192
28 30977282
28 30978198
28 30978589
28 30978664
28 30979448
28 30979469
28 30979797
28 30980061
28 30981014
28 30981470
28 30981642
28 30983056
28 30983252
28 30983680
28 30983756
28 30985033
28 30985144
28 30985341
28 30985632
28 30985764
28 30985964
28 30986356
28 30987072
28 30987138
28 30987141
28 30987828
28 30988197
28 30988315
28 30988321
28 30988393
28 30988537
28 30988757
28 30988828
28 30989006
28 30989024
28 30989400
28 30990590
28 30991714
28 30991750
28 30991878
28 30992383
28 30992502
28 30992812
28 30993071
28 30993119
28 30993265
28 30994156
28 30994242
28 30994258
28 30994836
28 30995410
28 30995411
28 30995442
28 30996429
28 30996852
28 30997102
28 30997157
28 30997980
28 30998036
28 30998577
28 30998802
28 30998820
28 30998825
28 30998868
28 30999268
28 30999414
28 30999553
28 30999649
28 30999801
28 31000798
28 31001036
28 31001040
28 31001126
28 31001279
28 31001461
28 31001765
28 31001937
28 31002324
28 31002383
28 31002417
28 31002426
28 31002434
28 31002470
28 31002529
28 31002689
28 31002695
28 31002697
28 31002939
28 31003598
28 31003671
28 31003686
28 31004101
28 31004494
28 31004571
28 31004598
28 31004777
28 31004885
28 31005369
28 31007880
28 31008049
28 31008276
28 31008738
28 31008899
28 31008937
28 31010709
28 31010767
28 31011093
28 31011855
28 31012020
28 31012125
28 31012209
28 31012334
28 31012340
28 31012496
28 31012606
28 31012680
28 31012734
28 31012897
28 31012910
28 31013656
28 31013720
28 31013871
28 31013915
28 31013917
28 31013952
28 31013958
28 31014040
28 31014788
28 31014830
28 31015051
28 31015704
28 31016445
28 31017128
28 31017300
28 31018086
28 31018341
28 31018354
28 31018783
28 31019537
28 31019557
28 31021210
28 31021696
28 31021938
28 31022402
28 31022414
28 31022786
28 31022804
28 31022935
28 31026386
28 31027731
28 31029729
28 31029923
28 31029995
28 31030118
28 31031346
28 31032691
28 31033329
28 31033341
28 31033491
28 31035068
28 31035085
28 31035890
28 31036137
28 31036512
28 31041168
28 31041422
28 31041701
28 31041814
28 31041880
28 31041894
28 31041906
28 31042068
28 31042229
28 31042946
28 31043071
28 31043143
28 31043788
28 31043816
28 31044030
28 31044062
28 31044326
28 31044471
28 31044910
28 31045094
28 31045235
28 31045387
28 31045854
28 31046430
28 31046655
28 31047051
28 31047166
28 31047188
28 31047223
28 31047224
28 31047230
28 31047532
28 31047755
28 31047825
28 31048255
28 31048283
28 31048663
28 31048759
28 31048996
28 31048998
28 31049199
28 31049789
28 31049821
28 31049859
28 31049979
28 31050015
28 31050979
28 31052466
28 31052539
28 31052752
28 31053162
28 31053453
28 31053510
28 31057850
28 31058504
28 31058679
28 31058822
28 31061607
28 31062132
28 31062373
28 31063456
28 31064794
28 31064853
28 31065161
28 31065328
28 31066884
28 31067775
28 31069010
28 31069020
28 31070765
28 31070892
28 31071106
28 31071231
28 31071328
28 31071337
28 31071352
28 31071354
28 31071383
28 31071822
28 31072910
28 31075385
28 31075898
28 31076067
28 31076565
28 31077470
28 31077665
28 31078194
28 31078434
28 31078866
28 31079057
28 31079800
28 31080897
28 31081348
28 31082865
28 31083173
28 31083521
28 31083818
28 31084098
28 31084177
28 31084615
28 31084881
28 31085323
28 31085495
28 31085511
28 31085586
28 31085653
28 31085840
28 31085925
28 31086293
28 31086484
28 31086515
28 31086586
28 31086628
28 31086802
28 31086855
28 31086873
28 31086885
28 31086892
28 31086893
28 31086903
28 31087496
28 31087498
28 31087799
28 31087870
28 31087901
28 31087933
28 31087937
28 31087962
28 31088058
28 31088076
28 31088085
28 31088254
28 31088421
28 31088494
28 31088540
28 31089091
28 31089691
28 31089954
28 31091418
28 31091465
28 31091559
28 31093235
28 31094115
28 31094903
28 31095196
28 31095227
28 31096354
28 31096423
28 31097589
28 31098492
28 31098534
28 31098717
28 31098827
28 31098857
28 31100312
28 31100458
28 31100567
28 31100740
28 31101171
28 31101524
28 31101711
28 31101743
28 31101800
28 31101933
28 31102883
28 31103238
28 31103410
28 31104207
28 31104746
28 31104780
28 31104875
28 31106286
28 31106372
28 31106936
28 31107211
28 31107255
28 31107339
28 31107591
28 31108888
28 31109595
28 31110470
28 31111821
28 31111857
28 31112243
28 31112969
28 31113385
28 31113840
28 31114152
28 31114356
28 31114797
28 31114907
28 31115013
28 31115272
28 31115595
28 31116624
28 31116734
28 31117148
28 31117283
28 31117324
28 31118176
28 31119120
28 31119865
28 31120172
28 31120349
28 31121593
28 31121737
28 31121781
28 31122516
28 31123667
28 31123721
28 31124427
28 31125085
28 31125755
28 31126418
28 31127218
28 31127225
28 31127424
28 31127997
28 31128073
28 31128159
28 31129838
28 31130940
28 31131272
28 31131739
28 31132526
28 31132527
28 31136557
28 31136593
28 31136616
28 31137231
28 31137907
28 31138735
28 31138878
28 31140382
28 31140678
28 31140796
28 31141444
28 31141469
28 31141703
28 31142116
28 31142516
28 31142698
28 31143579
28 31143626
28 31144201
28 31144374
28 31145120
28 31145136
28 31145852
28 31146076
28 31147233
28 31147247
28 31147587
28 31147866
28 31147871
28 31147890
28 31148035
28 31148051
28 31148701
28 31148794
28 31148985
28 31149292
28 31149510
28 31149715
28 31150665
28 31150806
28 31151829
28 31152249
28 31152430
28 31152591
28 31153343
28 31153858
28 31154823
28 31154897
28 31156120
28 31156241
28 31156607
28 31156700
28 31156781
28 31157307
28 31159430
28 31159660
28 31160017
28 31160579
28 31161151
28 31161673
28 31162441
28 31162832
28 31163565
28 31163609
28 31163715
28 31163998
28 31164005
28 31164072
28 31164187
28 31165226
28 31165278
28 31165485
28 31166470
28 31166841
28 31167220
28 31167657
28 31168648
28 31169174
28 31169332
28 31170544
28 31170821
28 31171277
28 31171472
28 31172670
28 31173123
28 31173369
28 31173603
28 31173618
28 31173855
28 31176881
28 31178471
28 31178619
28 31179910
28 31180185
28 31180195
28 31180732
28 31181211
28 31181523
28 31182259
28 31183035
28 31183111
28 31183180
28 31184074
28 31184742
28 31184990
28 31185744
28 31186689
28 31187143
28 31187544
28 31188205
28 31188838
28 31189078
28 31189692
28 31189740
28 31190093
28 31190858
28 31190881
28 31190898
28 31191458
28 31191724
28 31193398
28 31194175
28 31195333
28 31195998
28 31196396
28 31196774
28 31199807
28 31200512
28 31201439
28 31202278
28 31202538
28 31202933
28 31203234
28 31204929
28 31205366
28 31205781
28 31206850
28 31206895
28 31207108
28 31208018
28 31208302
28 31210157
28 31210800
28 31212000
28 31212541
28 31213894
28 31213993
28 31214183
28 31218574
28 31218957
28 31222331
28 31222805
28 31222903
28 31225358
28 31226096
28 31226142
28 31227407
28 31230392
28 31230532
28 31230857
28 31232660
28 31233110
28 31233478
28 31233679
28 31233691
28 31233821
28 31234110
28 31235029
28 31235977
28 31236992
28 31238904
28 31239338
28 31239559
28 31239583
28 31240258
28 31240831
28 31241481
28 31242604
28 31243199
28 31243352
28 31243561
28 31244422
28 31245763
28 31246154
28 31247549
28 31247886
28 31247966
28 31249108
28 31249468
28 31252645
28 31254711
28 31254879
28 31256035
28 31257349
28 31257351
28 31257544
28 31257728
28 31257764
28 31257787
28 31257848
28 31257849
28 31257954
28 31258756
28 31260052
28 31262135
28 31262267
28 31263053
28 31263062
28 31263153
28 31263260
28 31263868
28 31265120
28 31266292
28 31266874
28 31267704
28 31267932
28 31268821
28 31268875
28 31268910
28 31269141
28 31269870
28 31270348
28 31271014
28 31272840
28 31272930
28 31273568
28 31274553
28 31275310
28 31275398
28 31275537
28 31275602
28 31275800
28 31275844
28 31276103
28 31276262
28 31276543
28 31276934
28 31276935
28 31277396
28 31277587
28 31277916
28 31278190
28 31278477
28 31278820
28 31278908
28 31279271
28 31280482
28 31281753
28 31282707
28 31282973
28 31284327
28 31284380
28 31285070
28 31285496
28 31285735
28 31285815
28 31285885
28 31285934
28 31285951
28 31286105
28 31286284
28 31286603
28 31287020
28 31287091
28 31287205
28 31287214
28 31287320
28 31287470
28 31288916
28 31288966
28 31289980
28 31290034
28 31290096
28 31290373
28 31290988
28 31291484
28 31291610
28 31291759
28 31291809
28 31292047
28 31292113
28 31292154
28 31292724
28 31292767
28 31292772
28 31292900
28 31293082
28 31293102
28 31293589
28 31294968
28 31295421
28 31295486
28 31295487
28 31295490
28 31295516
28 31295529
28 31295556
28 31295569
28 31295587
28 31295891
28 31295910
28 31295937
28 31296449
28 31296952
28 31297328
28 31298491
28 31299860
28 31301469
28 31310522
28 31311670
28 31321827
28 31322783
28 31323276
28 31323890
28 31324609
28 31325555
28 31325847
28 31326465
28 31327894
28 31330482
28 31330585
28 31330996
28 31331632
28 31332489
28 31333132
28 31333674
28 31333811
28 31334037
28 31334903
28 31337694
28 31339434
28 31339834
28 31341396
28 31341896
28 31342529
28 31343369
28 31343836
28 31344508
28 31344543
28 31344702
28 31345693
28 31346483
28 31346853
28 31347292
28 31348167
28 31348735
28 31349333
28 31350226
28 31350534
28 31351558
28 31351883
28 31353025
28 31353497
28 31355859
28 31356075
28 31356220
28 31356282
28 31357236
28 31357461
28 31357613
28 31358146
28 31358627
28 31359814
28 31360457
28 31360984
28 31361210
28 31361972
28 31363133
28 31363138
28 31363161
28 31363944
28 31364708
28 31366148
28 31366489
28 31367392
28 31367994
28 31368813
28 31370475
28 31370527
28 31371838
28 31377413
28 31378750
28 31379459
28 31381375
28 31381458
28 31383009
28 31385752
28 31385863
28 31386148
28 31387409
28 31387700
28 31387946
28 31388002
28 31388007
28 31388008
28 31388159
28 31388247
28 31388327
28 31388729
28 31388737
28 31389104
28 31389116
28 31389208
28 31389437
28 31389694
28 31390732
28 31390873
28 31391579
28 31392759
28 31393779
28 31394156
28 31394848
28 31395855
28 31395962
28 31396795
28 31397447
28 31397825
28 31397980
28 31398445
28 31400210
28 31400808
28 31401290
28 31401316
28 31402164
28 31402903
28 31403135
28 31403148
28 31403806
28 31404545
28 31404781
28 31404823
28 31406509
28 31409096
28 31409129
28 31409626
28 31409842
28 31410394
28 31410679
28 31411581
28 31411616
28 31411987
28 31412146
28 31412771
28 31412939
28 31413727
28 31414288
28 31414967
28 31415456
28 31416086
28 31416089
28 31416521
28 31416743
28 31416916
28 31417535
28 31418755
28 31418795
28 31419115
28 31419317
28 31419437
28 31421079
28 31422153
28 31423137
28 31423523
28 31423958
28 31424737
28 31425752
28 31426152
28 31427953
28 31428303
28 31428464
28 31429257
28 31429501
28 31430409
28 31431309
28 31431829
28 31431931
28 31431946
28 31432028
28 31432069
28 31432120
28 31432627
28 31432870
28 31433276
28 31433387
28 31433424
28 31433455
28 31433505
28 31433583
28 31433613
28 31433641
28 31433883
28 31433900
28 31433979
28 31434251
28 31434367
28 31434380
28 31434381
28 31434394
28 31434406
28 31434407
28 31434412
28 31434506
28 31434852
28 31435042
28 31435115
28 31435581
28 31435604
28 31435623
28 31435647
28 31435694
28 31435748
28 31435961
28 31435999
28 31436607
28 31437108
28 31437255
28 31439240
28 31439567
28 31439758
28 31439821
28 31440156
28 31440157
28 31440783
28 31441383
28 31441864
28 31442082
28 31442156
28 31442315
28 31443931
28 31444148
28 31444262
28 31445004
28 31445103
28 31445227
28 31445522
28 31445861
28 31446344
28 31448031
28 31449091
28 31449326
28 31449625
28 31449664
28 31450477
28 31450745
28 31450832
28 31451282
28 31451312
28 31451394
28 31451733
28 31452518
28 31453820
28 31454962
28 31455445
28 31455998
28 31456020
28 31456125
28 31456377
28 31456571
28 31456841
28 31457527
28 31457982
28 31458483
28 31458569
28 31458717
28 31458807
28 31459148
28 31459804
28 31460016
28 31460143
28 31460400
28 31460403
28 31460571
28 31460976
28 31461085
28 31461120
28 31461278
28 31461375
28 31461520
28 31464191
28 31464275
28 31464473
28 31464629
28 31464857
28 31465102
28 31465105
28 31465145
28 31465148
28 31465209
28 31465440
28 31465454
28 31465574
28 31465596
28 31465622
28 31465742
28 31465748
28 31465873
28 31465933
28 31466097
28 31466098
28 31466111
28 31466112
28 31466388
28 31466430
28 31466431
28 31466436
28 31466625
28 31466682
28 31466838
28 31466851
28 31467097
28 31467114
28 31467344
28 31467365
28 31467440
28 31467537
28 31467554
28 31467587
28 31467891
28 31468126
28 31468409
28 31469127
28 31469230
28 31469413
28 31469545
28 31469758
28 31469764
28 31470192
28 31470215
28 31470237
28 31470597
28 31471216
28 31471392
28 31471604
28 31471781
28 31471858
28 31471864
28 31471873
28 31471953
28 31472083
28 31472104
28 31472127
28 31472131
28 31472147
28 31472352
28 31472370
28 31472397
28 31472716
28 31473052
28 31473059
28 31473248
28 31473259
28 31474005
28 31474192
28 31474255
28 31474281
28 31474319
28 31475520
28 31475545
28 31475739
28 31475956
28 31476817
28 31476834
28 31476836
28 31476923
28 31477298
28 31477357
28 31477436
28 31478774
28 31479377
28 31483380
28 31483751
28 31483822
28 31484018
28 31485130
28 31485489
28 31485981
28 31486337
28 31487137
28 31487839
28 31487984
28 31489033
28 31489386
28 31489471
28 31489517
28 31489531
28 31489606
28 31489686
28 31489699
28 31489812
28 31489894
28 31490117
28 31490162
28 31490237
28 31490452
28 31490482
28 31490549
28 31490772
28 31490897
28 31490994
28 31491013
28 31491025
28 31491235
28 31491252
28 31491285
28 31491337
28 31491360
28 31491441
28 31491513
28 31491548
28 31491619
28 31491848
28 31491949
28 31491968
28 31492035
28 31492354
28 31492541
28 31492613
28 31492614
28 31492669
28 31492687
28 31492769
28 31492771
28 31492799
28 31492813
28 31492828
28 31492867
28 31492949
28 31492962
28 31492994
28 31493042
28 31493045
28 31493076
28 31493196
28 31493219
28 31493313
28 31493590
28 31494205
28 31494460
28 31494465
28 31494833
28 31494883
28 31494885
28 31494963
28 31495008
28 31495114
28 31495181
28 31495894
28 31495910
28 31496031
28 31496335
28 31496463
28 31496684
28 31496744
28 31497111
28 31497192
28 31497440
28 31497793
28 31499632
28 31499839
28 31500369
28 31501030
28 31501902
28 31502167
28 31502277
28 31502357
28 31502583
28 31502708
28 31502716
28 31502851
28 31503066
28 31503073
28 31503098
28 31503117
28 31503132
28 31503259
28 31503271
28 31503365
28 31503477
28 31503517
28 31503538
28 31503614
28 31503782
28 31504256
28 31504377
28 31504418
28 31504875
28 31504932
28 31504993
28 31505097
28 31505267
28 31505328
28 31505451
28 31505495
28 31505763
28 31505800
28 31505834
28 31505899
28 31505908
28 31505940
28 31505947
28 31505950
28 31505972
28 31506023
28 31506053
28 31506066
28 31506118
28 31506369
28 31506578
28 31506609
28 31506624
28 31506694
28 31506702
28 31506812
28 31506888
28 31506929
28 31507058
28 31507143
28 31507306
28 31507317
28 31507334
28 31507493
28 31508550
28 31508565
28 31509071
28 31509075
28 31509179
28 31509377
28 31509417
28 31509497
28 31509572
28 31509608
28 31509644
28 31509646
28 31509692
28 31509743
28 31509770
28 31509859
28 31509904
28 31509940
28 31509965
28 31510056
28 31510104
28 31510222
28 31510340
28 31510461
28 31510485
28 31510597
28 31510706
28 31510713
28 31510749
28 31510819
28 31511144
28 31511472
28 31511509
28 31511609
28 31511685
28 31511808
28 31511932
28 31512010
28 31512080
28 31512257
28 31512452
28 31512598
28 31512685
28 31512691
28 31512698
28 31512739
28 31512930
28 31513205
28 31513288
28 31513417
28 31513472
28 31513503
28 31513676
28 31513740
28 31514037
28 31514051
28 31514101
28 31514341
28 31514551
28 31514797
28 31514855
28 31514978
28 31515097
28 31515389
28 31516093
28 31516271
28 31516378
28 31516600
28 31516882
28 31517003
28 31517261
28 31517303
28 31517358
28 31517368
28 31517393
28 31517477
28 31517588
28 31517591
28 31517606
28 31517659
28 31517775
28 31518008
28 31518140
28 31518792
28 31518864
28 31519028
28 31519052
28 31519093
28 31519095
28 31519176
28 31519390
28 31519421
28 31519517
28 31519584
28 31519661
28 31519861
28 31520021
28 31520024
28 31520368
28 31520647
28 31520945
28 31520995
28 31521013
28 31521022
28 31521059
28 31521129
28 31521230
28 31521640
28 31521734
28 31521880
28 31522053
28 31522652
28 31523164
28 31524007
28 31524343
28 31524632
28 31524649
28 31525051
28 31525135
28 31525245
28 31525290
28 31525390
28 31525611
28 31525693
28 31525882
28 31526625
28 31526646
28 31526647
28 31526886
28 31527055
28 31527156
28 31527392
28 31527540
28 31527624
28 31527671
28 31528052
28 31528179
28 31528266
28 31528354
28 31528395
28 31528854
28 31529237
28 31529358
28 31529872
28 31531468
28 31531483
28 31531949
28 31532840
28 31533451
28 31533598
28 31535293
28 31535580
28 31535639
28 31535642
28 31535975
28 31535989
28 31536176
28 31536282
28 31536285
28 31536852
28 31537098
28 31539295
28 31540550
28 31540562
28 31540628
28 31540663
28 31541158
28 31541292
28 31541300
28 31541866
28 31542702
28 31543215
28 31543352
28 31543406
28 31543427
28 31543496
28 31543604
28 31543960
28 31544098
28 31544197
28 31544399
28 31544916
28 31544979
28 31545122
28 31545123
28 31545365
28 31545377
28 31545470
28 31545644
28 31545645
28 31546456
28 31546715
28 31547145
28 31547300
28 31547516
28 31547634
28 31547717
28 31548488
28 31549208
28 31549423
28 31549819
28 31550484
28 31550890
28 31551811
28 31551814
28 31552050
28 31552181
28 31552948
28 31553051
28 31553330
28 31554286
28 31554414
28 31554541
28 31554580
28 31554730
28 31554905
28 31554929
28 31554991
28 31555128
28 31555434
28 31555997
28 31556395
28 31556478
28 31557052
28 31557290
28 31557515
28 31557653
28 31557802
28 31557810
28 31558303
28 31558339
28 31559948
28 31560012
28 31560099
28 31560129
28 31560213
28 31560252
28 31560559
28 31560571
28 31560607
28 31561251
28 31561887
28 31563732
28 31564054
28 31564144
28 31564280
28 31564525
28 31564916
28 31565139
28 31565215
28 31566009
28 31566012
28 31566019
28 31566148
28 31566254
28 31566728
28 31566802
28 31567420
28 31567568
28 31567670
28 31567749
28 31567750
28 31567848
28 31567940
28 31569434
28 31569482
28 31569590
28 31571052
28 31571313
28 31571374
28 31571446
28 31572070
28 31572358
28 31572439
28 31572515
28 31572566
28 31572595
28 31572907
28 31573070
28 31573204
28 31573246
28 31573334
28 31573419
28 31573755
28 31573973
28 31575291
28 31575477
28 31575986
28 31576151
28 31576361
28 31576765
28 31576826
28 31576839
28 31576879
28 31576964
28 31576999
28 31577045
28 31577046
28 31577905
28 31578137
28 31578333
28 31578339
28 31578357
28 31578415
28 31578619
28 31578972
28 31579131
28 31579341
28 31579804
28 31579847
28 31579877
28 31579943
28 31579959
28 31580236
28 31580632
28 31580722
28 31580818
28 31580829
28 31580986
28 31581003
28 31581210
28 31581417
28 31581421
28 31581627
28 31582093
28 31582325
28 31582403
28 31582757
28 31583004
28 31583008
28 31583263
28 31583315
28 31583317
28 31583569
28 31583612
28 31583632
28 31583711
28 31583712
28 31583714
28 31584030
28 31584065
28 31584085
28 31584132
28 31584299
28 31584318
28 31584621
28 31584625
28 31584687
28 31584707
28 31584973
28 31584980
28 31584986
28 31585068
28 31585102
28 31585163
28 31585422
28 31585424
28 31585697
28 31585734
28 31585849
28 31585857
28 31585900
28 31585944
28 31585992
28 31586075
28 31586128
28 31586162
28 31586229
28 31586268
28 31586319
28 31586518
28 31586613
28 31586780
28 31586792
28 31587002
28 31587111
28 31587114
28 31587135
28 31587136
28 31587215
28 31587230
28 31587539
28 31587562
28 31587612
28 31587734
28 31587780
28 31587847
28 31587920
28 31587934
28 31587938
28 31587949
28 31587952
28 31587993
28 31588022
28 31588153
28 31588337
28 31588344
28 31588345
28 31588603
28 31588623
28 31588673
28 31588781
28 31588824
28 31588827
28 31588829
28 31588830
28 31588886
28 31589354
28 31589535
28 31589558
28 31589563
28 31589591
28 31589599
28 31589619
28 31589948
28 31589972
28 31590065
28 31590082
28 31590145
28 31590417
28 31590572
28 31590628
28 31590661
28 31590679
28 31590737
28 31590741
28 31590921
28 31590924
28 31590990
28 31590998
28 31591294
28 31591789
28 31591921
28 31591977
28 31592036
28 31592039
28 31594263
28 31594737
28 31594779
28 31594871
28 31594955
28 31595074
28 31595143
28 31595322
28 31595391
28 31595797
28 31595804
28 31595874
28 31595937
28 31595958
28 31596031
28 31596040
28 31596096
28 31596276
28 31596388
28 31596443
28 31596832
28 31598217
28 31598407
28 31598753
28 31598865
28 31598901
28 31599003
28 31599352
28 31599569
28 31599855
28 31599905
28 31599963
28 31600155
28 31600264
28 31600304
28 31600327
28 31600654
28 31600989
28 31601186
28 31601320
28 31601329
28 31601357
28 31601433
28 31601912
28 31601995
28 31602069
28 31602071
28 31602156
28 31602159
28 31602351
28 31602516
28 31602519
28 31602585
28 31602590
28 31602641
28 31602704
28 31602993
28 31603024
28 31603039
28 31603070
28 31603108
28 31603129
28 31603135
28 31603760
28 31603860
28 31603936
28 31603969
28 31604003
28 31604117
28 31604376
28 31604430
28 31604502
28 31604673
28 31604944
28 31605006
28 31605156
28 31605187
28 31605382
28 31605388
28 31605432
28 31605800
28 31606091
28 31606092
28 31606209
28 31606367
28 31606461
28 31606667
28 31608688
28 31609845
28 31609986
28 31610729
28 31611061
28 31611367
28 31614328
28 31615489
28 31615801
28 31616279
28 31616902
28 31618889
28 31618993
28 31624243
28 31624431
28 31626080
28 31630737
28 31634398
28 31635380
28 31635598
28 31635968
28 31636561
28 31636718
28 31639033
28 31639226
28 31639408
28 31639452
28 31639453
28 31639457
28 31639636
28 31639974
28 31640248
28 31643033
28 31643105
28 31643698
28 31644325
28 31647680
28 31649091
28 31649417
28 31650219
28 31652201
28 31652912
28 31654042
28 31654589
28 31655630
28 31655775
28 31656902
28 31657180
28 31657837
28 31658147
28 31658535
28 31658819
28 31659073
28 31659227
28 31659810
28 31659820
28 31660171
28 31661270
28 31661765
28 31662511
28 31662527
28 31662787
28 31663529
28 31663922
28 31666108
28 31668328
28 31668820
28 31669047
28 31669503
28 31671341
28 31672487
28 31672707
28 31672740
28 31675304
28 31676361
28 31677810
28 31678745
28 31680344
28 31683182
28 31683506
28 31684058
28 31684862
28 31684907
28 31685758
28 31685771
28 31688072
28 31689341
28 31691128
28 31691497
28 31692750
28 31694095
28 31694471
28 31694783
28 31694796
28 31694841
28 31694848
28 31695540
28 31696428
28 31697383
28 31697628
28 31697634
28 31698051
28 31700050
28 31700119
28 31700255
28 31700385
28 31701498
28 31702383
28 31702813
28 31702876
28 31703604
28 31703899
28 31704099
28 31704146
28 31705504
28 31706038
28 31706809
28 31707687
28 31712294
28 31713454
28 31714433
28 31722496
28 31724230
28 31724573
28 31725036
28 31725088
28 31725429
28 31725850
28 31726859
28 31726900
28 31726992
28 31727226
28 31727292
28 31727376
28 31727506
28 31727514
28 31727643
28 31728087
28 31728316
28 31731592
28 31734347
28 31735099
28 31736706
28 31738194
28 31739482
28 31739542
28 31740568
28 31740615
28 31740889
28 31741638
28 31741794
28 31742010
28 31744079
28 31744395
28 31744696
28 31746096
28 31747031
28 31753713
28 31755630
28 31755822
28 31757492
28 31760081
28 31761026
28 31765900
28 31767041
28 31767103
28 31767465
28 31767683
28 31767691
28 31767729
28 31768013
28 31768531
28 31769060
28 31769209
28 31769410
28 31769471
28 31769497
28 31770153
28 31770532
28 31770816
28 31773170
28 31773518
28 31773674
28 31773705
28 31773734
28 31773749
28 31773806
28 31773821
28 31773860
28 31773924
28 31774035
28 31774098
28 31774169
28 31774301
28 31774600
28 31774639
28 31774686
28 31774698
28 31774965
28 31775025
28 31775120
28 31775130
28 31775137
28 31775510
28 31775600
28 31776180
28 31776906
28 31777738
28 31778443
28 31778625
28 31779510
28 31780897
28 31781302
28 31781455
28 31783641
28 31784600
28 31784624
28 31784715
28 31784762
28 31784902
28 31785296
28 31785303
28 31785548
28 31785744
28 31785852
28 31785880
28 31786159
28 31786211
28 31787145
28 31787156
28 31787162
28 31787741
28 31788135
28 31788203
28 31788245
28 31788318
28 31788684
28 31789254
28 31789335
28 31789638
28 31789763
28 31789800
28 31789809
28 31789867
28 31789919
28 31790255
28 31790316
28 31790354
28 31790476
28 31790505
28 31790570
28 31790630
28 31790753
28 31790782
28 31790799
28 31790896
28 31790987
28 31791230
28 31791318
28 31791440
28 31791523
28 31791543
28 31791582
28 31791700
28 31791772
28 31792226
28 31792300
28 31792385
28 31792462
28 31792561
28 31792755
28 31792901
28 31792966
28 31793105
28 31793147
28 31793168
28 31793175
28 31793235
28 31793242
28 31793261
28 31793262
28 31793278
28 31793319
28 31793551
28 31793591
28 31793654
28 31793893
28 31793986
28 31795315
28 31796246
28 31796349
28 31796360
28 31796778
28 31797160
28 31797185
28 31797501
28 31797673
28 31797725
28 31798044
28 31798084
28 31798085
28 31798087
28 31798124
28 31798203
28 31798205
28 31798557
28 31799100
28 31799610
28 31799785
28 31800206
28 31800258
28 31800358
28 31800366
28 31800367
28 31800566
28 31800703
28 31800943
28 31801022
28 31801088
28 31801205
28 31801273
28 31801326
28 31801507
28 31801614
28 31801754
28 31801867
28 31802351
28 31802511
28 31802757
28 31802962
28 31802983
28 31802998
28 31803110
28 31803230
28 31803296
28 31803379
28 31803421
28 31803500
28 31803533
28 31803555
28 31803601
28 31803614
28 31803636
28 31803677
28 31803686
28 31803780
28 31803866
28 31804152
28 31804221
28 31804712
28 31804765
28 31804772
28 31804833
28 31804836
28 31805129
28 31805159
28 31805373
28 31805430
28 31805441
28 31805501
28 31805569
28 31805624
28 31805722
28 31805747
28 31805751
28 31805752
28 31805870
28 31806056
28 31806057
28 31806135
28 31806205
28 31806244
28 31806324
28 31806509
28 31806636
28 31807649
28 31807675
28 31807682
28 31807778
28 31807835
28 31807870
28 31807898
28 31807905
28 31807969
28 31808002
28 31808136
28 31808256
28 31808263
28 31808412
28 31808424
28 31808982
28 31809011
28 31809071
28 31809143
28 31809202
28 31809228
28 31809366
28 31809479
28 31809852
28 31810227
28 31810730
28 31811477
28 31812081
28 31812143
28 31812330
28 31814616
28 31814867
28 31814921
28 31815100
28 31815111
28 31815304
28 31815947
28 31815985
28 31816045
28 31816430
28 31816515
28 31816670
28 31816966
28 31817013
28 31817191
28 31817359
28 31817387
28 31817451
28 31817819
28 31817913
28 31817933
28 31817949
28 31818413
28 31818495
28 31818499
28 31818782
28 31819078
28 31819144
28 31819366
28 31819370
28 31819431
28 31819435
28 31819460
28 31819469
28 31819474
28 31819492
28 31819502
28 31819507
28 31819509
28 31819514
28 31819519
28 31819531
28 31819544
28 31819603
28 31819615
28 31819625
28 31819663
28 31819705
28 31819714
28 31819972
28 31820323
28 31820441
28 31820451
28 31820504
28 31820671
28 31823277
28 31823554
28 31823648
28 31823772
28 31823951
28 31823986
28 31823987
28 31824257
28 31824633
28 31824664
28 31824690
28 31824725
28 31824771
28 31824888
28 31824935
28 31824988
28 31825055
28 31825077
28 31825144
28 31825418
28 31826041
28 31826060
28 31826280
28 31826288
28 31826301
28 31826303
28 31826309
28 31826313
28 31826332
28 31826377
28 31826468
28 31826472
28 31826473
28 31826560
28 31826589
28 31826748
28 31826762
28 31826912
28 31826914
28 31826997
28 31827487
28 31827556
28 31827564
28 31827695
28 31827727
28 31827741
28 31827812
28 31827813
28 31827815
28 31827913
28 31827920
28 31827961
28 31828113
28 31828135
28 31828389
28 31828419
28 31828634
28 31828739
28 31829289
28 31829431
28 31829920
28 31830102
28 31830363
28 31832863
28 31832970
28 31833324
28 31833812
28 31833897
28 31834309
28 31834323
28 31835739
28 31835793
28 31837117
28 31837771
28 31837869
28 31837870
28 31838314
28 31838496
28 31838797
28 31838973
28 31839443
28 31839591
28 31839930
28 31840654
28 31841118
28 31841513
28 31846462
28 31846896
28 31848981
28 31849724
28 31849799
28 31849830
28 31850001
28 31850080
28 31850160
28 31850332
28 31850371
28 31850413
28 31850489
28 31850539
28 31850562
28 31851106
28 31851403
28 31851728
28 31851965
28 31852191
28 31852337
28 31852808
28 31853280
28 31853544
28 31853637
28 31853791
28 31854573
28 31854890
28 31856558
28 31857380
28 31857681
28 31858971
28 31860071
28 31860674
28 31861676
28 31861852
28 31864071
28 31864208
28 31865104
28 31865620
28 31865747
28 31865822
28 31865971
28 31866173
28 31867247
28 31868221
28 31868252
28 31869360
28 31869412
28 31869756
28 31869912
28 31870411
28 31870425
28 31870776
28 31870878
28 31871025
28 31871123
28 31871652
28 31871759
28 31871852
28 31871867
28 31872533
28 31873086
28 31873144
28 31873548
28 31873616
28 31874157
28 31874818
28 31875237
28 31876469
28 31876943
28 31877044
28 31878676
28 31879012
28 31880366
28 31880485
28 31882969
28 31883163
28 31883378
28 31884231
28 31884232
28 31885120
28 31885259
28 31886297
28 31887613
28 31888759
28 31888889
28 31889298
28 31889433
28 31889754
28 31893934
28 31893979
28 31894892
28 31894966
28 31895381
28 31895644
28 31895962
28 31897055
28 31898216
28 31899430
28 31902364
28 31902947
28 31903062
28 31903545
28 31905323
28 31905485
28 31907367
28 31908745
28 31909812
28 31909815
28 31911443
28 31911729
28 31913436
28 31914342
28 31915198
28 31915476
28 31916834
28 31917168
28 31918332
28 31918794
28 31921170
28 31922232
28 31922431
28 31922728
28 31924398
28 31927395
28 31927787
28 31927964
28 31928208
28 31928380
28 31928907
28 31929725
28 31930432
28 31930443
28 31930529
28 31930915
28 31932707
28 31932738
28 31932982
28 31933323
28 31933578
28 31936900
28 31937104
28 31937333
28 31937791
28 31938042
28 31941359
28 31943687
28 31945352
28 31945505
28 31947007
28 31947117
28 31947297
28 31947510
28 31947724
28 31947850
28 31949538
28 31949826
28 31951190
28 31951264
28 31951398
28 31952499
28 31952669
28 31954119
28 31954263
28 31954310
28 31955449
28 31955907
28 31957586
28 31957612
28 31957829
28 31957900
28 31958718
28 31958797
28 31959296
28 31959814
28 31960307
28 31960453
28 31960725
28 31960964
28 31961926
28 31962000
28 31962476
28 31962528
28 31962870
28 31962872
28 31963576
28 31964167
28 31964182
28 31964255
28 31964291
28 31964499
28 31964518
28 31964523
28 31964574
28 31964575
28 31964999
28 31965615
28 31966511
28 31966653
28 31966830
28 31967055
28 31967377
28 31967735
28 31968438
28 31969751
28 31970496
28 31970585
28 31972120
28 31972245
28 31972493
28 31973049
28 31973198
28 31973630
28 31974988
28 31975056
28 31975809
28 31977353
28 31977905
28 31979792
28 31980457
28 31981405
28 31981424
28 31982094
28 31982715
28 31982944
28 31983819
28 31987886
28 31988523
28 31989574
28 31990391
28 31992311
28 31992872
28 31995310
28 31995595
28 31996563
28 31997013
28 31997177
28 31997311
28 31997385
28 31997496
28 31997804
28 31998098
28 31998444
28 31998501
28 31999083
28 31999119
28 31999250
28 31999567
28 31999572
28 32000378
28 32000630
28 32001099
28 32001524
28 32002131
28 32002148
28 32002570
28 32003007
28 32003364
28 32003454
28 32003499
28 32003701
28 32005531
28 32005918
28 32007031
28 32007201
28 32007374
28 32007973
28 32008276
28 32008416
28 32008794
28 32009089
28 32009111
28 32009142
28 32009675
28 32009754
28 32010580
28 32011660
28 32012661
28 32012758
28 32012786
28 32013552
28 32014641
28 32014914
28 32015018
28 32015434
28 32016070
28 32016717
28 32016927
28 32017288
28 32017295
28 32017331
28 32017487
28 32017656
28 32017786
28 32017826
28 32017860
28 32018063
28 32018205
28 32018288
28 32018635
28 32018941
28 32018977
28 32019197
28 32019328
28 32019429
28 32019586
28 32020776
28 32020915
28 32021158
28 32021618
28 32021677
28 32021976
28 32022259
28 32022444
28 32022471
28 32022479
28 32022481
28 32022643
28 32022652
28 32022704
28 32023002
28 32023128
28 32023260
28 32023316
28 32023487
28 32023508
28 32023723
28 32023811
28 32024269
28 32024415
28 32025275
28 32026174
28 32026960
28 32026981
28 32026985
28 32028188
28 32028447
28 32028473
28 32028903
28 32028907
28 32028976
28 32029240
28 32029362
28 32029728
28 32029730
28 32029735
28 32029783
28 32029788
28 32030145
28 32030409
28 32030876
28 32031149
28 32031238
28 32031246
28 32031315
28 32031574
28 32032025
28 32032054
28 32032140
28 32032176
28 32032245
28 32032488
28 32032506
28 32032573
28 32032654
28 32032670
28 32032697
28 32032724
28 32032790
28 32033031
28 32033183
28 32033217
28 32033348
28 32033486
28 32033528
28 32033557
28 32033782
28 32034655
28 32035295
28 32035658
28 32035877
28 32035908
28 32035950
28 32036116
28 32036296
28 32036677
28 32037132
28 32037205
28 32037716
28 32037721
28 32038678
28 32038823
28 32039019
28 32039201
28 32040240
28 32040477
28 32040505
28 32040590
28 32040712
28 32043775
28 32044692
28 32044783
28 32045359
28 32045538
28 32046437
28 32047266
28 32048213
28 32048570
28 32048649
28 32048677
28 32049058
28 32049703
28 32049718
28 32050742
28 32050819
28 32051700
28 32052120
28 32052142
28 32052793
28 32053647
28 32053758
28 32053777
28 32053876
28 32053905
28 32054421
28 32054514
28 32054553
28 32055530
28 32056460
28 32056654
28 32057418
28 32057992
28 32058175
28 32058375
28 32059917
28 32059985
28 32060045
28 32060142
28 32060807
28 32060950
28 32060962
28 32061014
28 32061482
28 32061499
28 32061531
28 32061546
28 32061571
28 32062120
28 32062135
28 32062349
28 32062620
28 32062728
28 32062936
28 32063132
28 32064123
28 32064640
28 32065243
28 32065793
28 32066546
28 32066564
28 32066708
28 32066985
28 32067011
28 32067149
28 32067254
28 32067262
28 32067349
28 32067531
28 32067659
28 32068271
28 32068324
28 32068330
28 32068347
28 32068614
28 32068718
28 32068904
28 32069354
28 32069523
28 32069695
28 32069986
28 32070428
28 32070486
28 32070543
28 32070775
28 32071155
28 32071726
28 32071728
28 32071966
28 32072157
28 32072507
28 32072619
28 32072836
28 32072945
28 32074383
28 32074442
28 32074524
28 32074560
28 32074626
28 32074777
28 32074814
28 32075014
28 32075025
28 32075063
28 32075307
28 32075322
28 32075537
28 32075643
28 32075748
28 32075878
28 32075894
28 32075989
28 32076042
28 32076488
28 32076739
28 32076831
28 32076839
28 32076845
28 32076924
28 32077002
28 32077046
28 32077239
28 32077247
28 32077302
28 32077688
28 32077812
28 32078125
28 32078340
28 32078593
28 32078657
28 32078698
28 32078921
28 32079322
28 32079421
28 32079500
28 32080019
28 32080262
28 32080552
28 32080690
28 32080709
28 32080822
28 32081624
28 32081628
28 32081680
28 32082517
28 32082579
28 32082593
28 32082608
28 32082761
28 32082814
28 32083032
28 32083354
28 32083604
28 32084734
28 32085276
28 32085294
28 32085472
28 32086684
28 32087941
28 32088102
28 32088327
28 32088704
28 32088873
28 32089149
28 32089364
28 32089545
28 32089762
28 32090042
28 32090218
28 32090477
28 32091148
28 32091388
28 32091471
28 32092018
28 32093090
28 32093610
28 32093645
28 32093799
28 32093972
28 32094571
28 32094623
28 32094637
28 32094834
28 32095099
28 32095108
28 32095189
28 32095228
28 32095270
28 32095272
28 32095285
28 32095286
28 32095404
28 32095651
28 32095782
28 32095875
28 32096119
28 32096391
28 32096453
28 32096584
28 32096744
28 32096767
28 32096800
28 32096996
28 32097745
28 32097803
28 32097958
28 32098093
28 32098108
28 32098364
28 32098402
28 32098507
28 32099618
28 32099928
28 32100089
28 32100249
28 32100454
28 32101189
28 32101505
28 32102027
28 32102090
28 32102810
28 32103346
28 32103426
28 32103524
28 32103525
28 32103650
28 32103885
28 32103998
28 32104024
28 32104334
28 32104764
28 32104850
28 32105515
28 32105719
28 32106773
28 32106787
28 32106937
28 32107527
28 32107744
28 32108523
28 32108634
28 32109248
28 32109783
28 32109906
28 32109939
28 32110406
28 32112788
28 32112803
28 32113941
28 32114409
28 32114967
28 32115023
28 32115387
28 32115655
28 32115932
28 32116893
28 32116913
28 32117038
28 32117070
28 32117322
28 32117407
28 32117420
28 32117609
28 32118039
28 32118312
28 32118926
28 32118955
28 32119157
28 32119257
28 32119296
28 32119371
28 32119890
28 32119945
28 32119959
28 32120074
28 32120192
28 32120193
28 32120228
28 32120261
28 32120395
28 32120630
28 32120657
28 32120662
28 32120671
28 32120794
28 32121458
28 32121466
28 32121714
28 32122100
28 32122370
28 32122404
28 32122655
28 32122733
28 32122755
28 32122766
28 32123085
28 32123121
28 32123239
28 32123395
28 32123433
28 32123496
28 32123776
28 32124060
28 32124397
28 32124556
28 32124558
28 32124618
28 32124649
28 32124670
28 32124748
28 32125192
28 32125403
28 32125422
28 32125514
28 32125547
28 32125570
28 32125636
28 32125684
28 32125727
28 32125758
28 32125832
28 32125833
28 32125903
28 32125919
28 32125928
28 32125940
28 32126561
28 32126614
28 32126739
28 32126779
28 32126831
28 32127037
28 32127050
28 32127224
28 32127329
28 32127428
28 32127544
28 32127799
28 32127810
28 32127918
28 32128051
28 32128052
28 32128111
28 32128313
28 32128359
28 32128517
28 32128886
28 32128928
28 32129277
28 32129395
28 32129636
28 32132285
28 32132387
28 32132524
28 32133321
28 32133995
28 32134015
28 32134492
28 32134697
28 32134808
28 32134822
28 32134957
28 32135037
28 32135082
28 32135100
28 32135103
28 32135126
28 32135136
28 32135383
28 32135432
28 32135489
28 32135506
28 32135745
28 32135983
28 32136000
28 32136135
28 32136215
28 32136276
28 32136322
28 32136385
28 32136396
28 32136410
28 32137191
28 32137853
28 32138786
28 32138843
28 32141066
28 32141255
28 32141399
28 32141403
28 32141473
28 32142551
28 32142604
28 32142639
28 32142806
28 32143260
28 32143997
28 32144181
28 32145298
28 32145577
28 32148265
28 32148677
28 32148746
28 32149587
28 32150014
28 32150332
28 32150411
28 32150578
28 32150635
28 32150643
28 32150676
28 32151826
28 32152388
28 32152522
28 32152543
28 32152827
28 32152853
28 32152910
28 32153113
28 32153840
28 32153894
28 32154044
28 32154136
28 32154744
28 32154845
28 32155072
28 32155256
28 32155280
28 32155429
28 32155510
28 32155732
28 32155757
28 32155771
28 32156089
28 32156090
28 32156098
28 32156170
28 32156516
28 32156585
28 32156818
28 32156863
28 32156909
28 32156931
28 32156959
28 32157004
28 32157202
28 32157203
28 32157443
28 32157576
28 32157682
28 32157749
28 32157811
28 32157906
28 32157935
28 32158127
28 32158307
28 32158329
28 32158585
28 32158624
28 32158779
28 32159066
28 32159870
28 32160520
28 32160609
28 32160967
28 32161072
28 32161277
28 32161286
28 32161347
28 32161348
28 32161352
28 32161374
28 32161393
28 32161451
28 32161750
28 32161791
28 32161798
28 32161843
28 32162044
28 32163342
28 32163684
28 32164067
28 32164151
28 32164782
28 32165001
28 32165002
28 32165234
28 32165269
28 32165343
28 32165444
28 32165445
28 32165449
28 32165450
28 32165460
28 32165511
28 32165654
28 32165711
28 32165819
28 32165820
28 32166122
28 32166321
28 32166588
28 32166589
28 32166692
28 32166693
28 32166773
28 32166840
28 32166848
28 32166860
28 32166911
28 32166940
28 32166982
28 32167297
28 32167963
28 32168022
28 32168035
28 32168131
28 32168155
28 32168168
28 32168246
28 32168504
28 32168583
28 32168596
28 32168698
28 32168893
28 32169126
28 32169238
28 32169273
28 32169274
28 32169300
28 32169358
28 32169366
28 32169918
28 32169990
28 32170065
28 32170092
28 32170100
28 32170113
28 32170268
28 32170422
28 32170447
28 32170513
28 32170658
28 32170682
28 32170717
28 32170874
28 32170986
28 32171028
28 32171397
28 32171486
28 32171602
28 32171700
28 32172013
28 32172466
28 32172688
28 32172813
28 32173722
28 32174243
28 32174263
28 32174301
28 32174324
28 32174353
28 32174427
28 32174462
28 32174481
28 32174486
28 32174491
28 32174501
28 32174545
28 32174684
28 32174885
28 32175296
28 32175418
28 32175435
28 32175481
28 32175483
28 32175548
28 32175566
28 32175600
28 32175604
28 32175610
28 32176027
28 32176038
28 32176064
28 32176082
28 32176149
28 32176289
28 32176313
28 32176393
28 32176433
28 32176464
28 32176552
28 32176614
28 32176805
28 32176838
28 32177319
28 32177495
28 32177744
28 32177996
28 32178325
28 32178355
28 32180046
28 32180074
28 32180075
28 32180729
28 32180733
28 32180746
28 32180751
28 32180913
28 32180997
28 32180999
28 32181285
28 32181381
28 32181428
28 32181494
28 32181569
28 32181630
28 32181648
28 32181709
28 32181745
28 32181748
28 32181759
28 32181760
28 32181790
28 32182011
28 32182027
28 32182046
28 32182065
28 32182265
28 32182319
28 32182338
28 32182339
28 32182353
28 32182355
28 32182423
28 32182507
28 32182540
28 32182617
28 32182723
28 32182922
28 32183354
28 32183814
28 32183967
28 32183972
28 32184430
28 32184494
28 32184503
28 32184765
28 32184766
28 32184911
28 32185823
28 32185862
28 32185915
28 32185917
28 32185951
28 32186049
28 32186168
28 32186220
28 32186228
28 32186252
28 32186265
28 32186294
28 32186309
28 32186466
28 32186734
28 32186795
28 32187002
28 32187225
28 32190014
28 32190213
28 32190645
28 32190979
28 32190981
28 32191371
28 32192477
28 32192686
28 32192765
28 32192852
28 32192999
28 32193086
28 32193217
28 32193389
28 32193425
28 32193547
28 32193625
28 32194099
28 32194146
28 32194319
28 32194479
28 32194572
28 32194697
28 32194786
28 32194865
28 32195202
28 32195212
28 32195244
28 32195286
28 32195324
28 32195697
28 32195717
28 32195734
28 32195781
28 32195886
28 32195921
28 32195993
28 32196162
28 32196185
28 32196199
28 32196282
28 32196290
28 32196420
28 32196479
28 32196572
28 32196675
28 32196834
28 32196921
28 32197141
28 32197167
28 32197283
28 32197348
28 32197362
28 32197439
28 32197488
28 32197521
28 32197646
28 32197655
28 32197670
28 32197852
28 32197865
28 32197882
28 32197951
28 32198114
28 32198730
28 32198907
28 32198956
28 32198974
28 32199020
28 32199052
28 32199123
28 32199305
28 32199331
28 32199337
28 32199519
28 32199607
28 32199656
28 32199666
28 32199750
28 32200420
28 32200455
28 32200584
28 32200724
28 32200736
28 32200786
28 32201062
28 32201189
28 32201295
28 32201795
28 32201883
28 32202480
28 32202559
28 32203134
28 32203642
28 32203660
28 32203661
28 32203734
28 32203746
28 32203909
28 32204309
28 32204535
28 32204769
28 32204874
28 32206207
28 32206867
28 32207050
28 32207093
28 32207325
28 32207944
28 32207996
28 32209443
28 32209512
28 32209575
28 32209774
28 32209835
28 32209836
28 32209902
28 32210086
28 32210267
28 32210367
28 32210533
28 32210929
28 32211143
28 32211198
28 32211392
28 32212556
28 32214329
28 32214957
28 32215029
28 32215789
28 32216549
28 32216851
28 32217363
28 32217991
28 32218426
28 32218519
28 32218740
28 32218824
28 32218933
28 32219618
28 32220011
28 32220021
28 32220192
28 32220202
28 32225248
28 32225433
28 32226422
28 32227003
28 32227042
28 32227182
28 32227284
28 32227544
28 32227545
28 32227554
28 32227732
28 32228141
28 32228450
28 32228542
28 32228584
28 32228840
28 32228992
28 32230288
28 32230422
28 32230619
28 32230639
28 32230691
28 32230746
28 32230784
28 32230806
28 32230825
28 32230913
28 32231138
28 32231351
28 32231394
28 32231405
28 32231449
28 32231482
28 32231503
28 32231539
28 32231668
28 32232337
28 32232387
28 32232431
28 32232501
28 32232588
28 32232713
28 32232801
28 32233070
28 32233333
28 32233709
28 32234055
28 32234130
28 32234267
28 32234569
28 32235000
28 32235268
28 32235360
28 32235714
28 32236206
28 32236777
28 32237192
28 32237631
28 32237817
28 32238492
28 32238646
28 32238775
28 32239008
28 32239132
28 32239338
28 32239387
28 32239475
28 32239607
28 32239618
28 32239634
28 32239640
28 32239683
28 32239687
28 32239735
28 32239859
28 32239865
28 32239871
28 32239964
28 32239976
28 32239990
28 32240146
28 32240203
28 32240254
28 32240269
28 32240351
28 32240389
28 32240436
28 32240552
28 32240575
28 32240594
28 32240641
28 32240668
28 32240682
28 32240699
28 32240700
28 32240828
28 32241083
28 32241164
28 32241262
28 32241363
28 32241558
28 32241755
28 32241801
28 32241811
28 32241820
28 32241829
28 32241896
28 32241989
28 32242005
28 32242030
28 32242040
28 32242076
28 32242326
28 32242344
28 32242540
28 32242567
28 32242584
28 32242599
28 32243077
28 32243261
28 32243326
28 32243380
28 32243501
28 32243874
28 32243933
28 32244160
28 32244176
28 32244298
28 32244327
28 32244341
28 32244570
28 32244632
28 32244664
28 32244851
28 32245026
28 32245071
28 32245078
28 32245150
28 32245284
28 32245321
28 32245428
28 32245462
28 32246182
28 32246466
28 32246672
28 32247954
28 32248350
28 32248652
28 32248752
28 32248948
28 32248984
28 32249760
28 32250485
28 32250616
28 32250676
28 32250702
28 32250765
28 32250770
28 32251139
28 32251143
28 32251167
28 32251190
28 32251250
28 32251253
28 32251330
28 32251391
28 32251572
28 32251643
28 32251776
28 32251788
28 32251836
28 32251848
28 32251861
28 32251935
28 32252210
28 32252423
28 32252711
28 32252985
28 32254068
28 32254069
28 32254120
28 32255714
28 32255752
28 32256007
28 32256827
28 32257014
28 32257184
28 32257693
28 32257722
28 32257776
28 32258168
28 32258716
28 32259209
28 32259402
28 32259429
28 32259431
28 32259432
28 32259497
28 32259611
28 32260016
28 32260017
28 32260064
28 32260065
28 32260083
28 32260100
28 32260109
28 32260120
28 32260139
28 32260187
28 32260195
28 32260201
28 32260270
28 32260278
28 32260369
28 32260536
28 32260537
28 32260550
28 32260556
28 32260655
28 32260700
28 32260749
28 32260795
28 32260800
28 32260848
28 32260868
28 32261030
28 32261050
28 32261096
28 32261110
28 32261162
28 32261189
28 32261252
28 32261309
28 32261353
28 32261366
28 32261368
28 32261413
28 32261453
28 32261550
28 32261637
28 32261652
28 32261679
28 32261788
28 32261878
28 32261979
28 32262115
28 32262127
28 32262172
28 32262304
28 32262396
28 32262414
28 32262634
28 32262841
28 32262992
28 32263036
28 32263101
28 32263654
28 32264323
28 32264599
28 32265138
28 32265233
28 32265373
28 32265718
28 32265907
28 32266060
28 32266601
28 32267286
28 32267305
28 32267339
28 32267442
28 32267494
28 32267554
28 32267638
28 32267639
28 32268255
28 32268339
28 32268399
28 32268419
28 32268714
28 32268738
28 32269066
28 32269391
28 32270464
28 32270492
28 32270501
28 32270552
28 32270682
28 32271148
28 32271228
28 32271266
28 32271267
28 32271345
28 32271473
28 32271503
28 32271517
28 32271582
28 32271607
28 32271733
28 32271824
28 32271954
28 32272121
28 32272135
28 32272136
28 32272153
28 32272196
28 32272211
28 32272348
28 32272370
28 32272394
28 32272410
28 32272411
28 32272530
28 32272531
28 32272582
28 32272655
28 32272695
28 32272696
28 32272754
28 32272868
28 32272903
28 32273006
28 32273014
28 32273026
28 32273030
28 32273086
28 32273091
28 32273092
28 32273106
28 32273121
28 32273290
28 32273329
28 32273510
28 32273512
28 32273560
28 32273764
28 32273873
28 32273905
28 32273995
28 32274043
28 32275085
28 32279269
28 32279738
28 32279863
28 32280896
28 32280963
28 32281009
28 32281268
28 32281339
28 32281931
28 32282384
28 32282403
28 32282421
28 32282899
28 32284556
28 32284768
28 32284989
28 32285112
28 32286062
28 32286102
28 32286261
28 32286272
28 32286360
28 32286604
28 32287909
28 32287937
28 32288075
28 32288672
28 32288732
28 32288762
28 32290652
28 32290662
28 32290997
28 32291172
28 32291380
28 32291579
28 32291837
28 32292165
28 32292946
28 32293023
28 32293043
28 32293182
28 32293241
28 32293474
28 32293483
28 32293484
28 32293643
28 32295955
28 32296079
28 32296201
28 32296401
28 32296412
28 32299546
28 32299560
28 32299702
28 32299936
28 32300201
28 32300451
28 32300565
28 32300845
28 32300847
28 32301043
28 32301076
28 32301193
28 32301230
28 32301233
28 32301605
28 32301610
28 32301616
28 32301624
28 32301665
28 32301672
28 32302215
28 32302276
28 32302311
28 32302409
28 32302485
28 32302536
28 32302588
28 32302606
28 32304484
28 32304718
28 32305165
28 32305212
28 32305434
28 32305471
28 32305993
28 32306372
28 32306487
28 32306540
28 32307293
28 32307359
28 32307489
28 32307505
28 32307610
28 32307745
28 32307929
28 32307930
28 32308317
28 32308539
28 32308585
28 32308767
28 32308855
28 32309068
28 32309123
28 32309127
28 32309247
28 32309274
28 32309287
28 32309289
28 32309416
28 32309425
28 32309427
28 32309945
28 32310262
28 32310534
28 32310756
28 32310995
28 32312017
28 32312049
28 32312448
28 32312478
28 32312786
28 32312852
28 32312861
28 32312954
28 32313455
28 32313670
28 32313961
28 32314628
28 32315492
28 32315585
28 32315798
28 32315979
28 32315999
28 32316191
28 32316701
28 32316839
28 32316930
28 32317632
28 32317849
28 32317940
28 32318016
28 32319503
28 32319879
28 32320068
28 32320086
28 32320317
28 32320432
28 32321054
28 32321845
28 32322541
28 32322774
28 32323489
28 32323557
28 32323591
28 32323592
28 32323651
28 32324679
28 32324697
28 32324698
28 32324722
28 32324752
28 32324936
28 32325052
28 32325238
28 32325311
28 32325785
28 32325888
28 32325904
28 32325931
28 32326211
28 32326555
28 32326833
28 32326999
28 32327085
28 32327471
28 32327848
28 32327872
28 32328125
28 32328289
28 32328340
28 32328472
28 32328554
28 32328664
28 32328675
28 32328732
28 32328738
28 32328790
28 32328812
28 32328826
28 32329463
28 32329613
28 32329638
28 32329708
28 32330418
28 32330980
28 32331384
28 32331524
28 32331563
28 32331643
28 32331665
28 32331776
28 32331881
28 32331901
28 32332055
28 32332143
28 32332158
28 32332188
28 32332934
28 32333668
28 32334210
28 32334219
28 32334757
28 32335226
28 32338676
28 32338699
28 32338977
28 32339371
28 32339477
28 32339816
28 32340232
28 32340282
28 32340307
28 32340311
28 32340353
28 32340399
28 32340466
28 32340552
28 32340838
28 32340935
28 32341015
28 32341026
28 32341028
28 32341037
28 32341476
28 32341559
28 32341679
28 32341686
28 32341742
28 32342053
28 32343700
28 32343809
28 32343970
28 32344205
28 32344610
28 32344760
28 32344919
28 32345021
28 32345934
28 32346355
28 32346501
28 32346632
28 32347473
28 32347621
28 32347998
28 32348309
28 32348644
28 32348764
28 32349128
28 32349422
28 32349754
28 32351197
28 32351354
28 32351800
28 32352382
28 32353251
28 32353379
28 32353439
28 32354256
28 32354943
28 32355363
28 32355417
28 32355497
28 32356014
28 32356182
28 32356668
28 32356815
28 32357350
28 32357369
28 32358137
28 32358544
28 32358955
28 32359145
28 32359772
28 32360756
28 32361667
28 32361677
28 32362018
28 32362027
28 32362616
28 32363026
28 32363277
28 32363281
28 32363627
28 32363653
28 32364057
28 32364234
28 32364369
28 32365362
28 32365411
28 32366053
28 32366134
28 32366183
28 32366387
28 32368118
28 32368832
28 32369225
28 32370178
28 32370893
28 32371019
28 32371613
28 32371650
28 32371856
28 32371951
28 32371990
28 32372101
28 32372116
28 32372523
28 32372720
28 32373024
28 32373391
28 32373748
28 32374071
28 32374155
28 32374250
28 32375399
28 32375565
28 32375733
28 32376212
28 32376574
28 32376582
28 32376660
28 32376813
28 32377341
28 32377356
28 32377890
28 32378474
28 32379247
28 32379264
28 32379387
28 32381008
28 32381462
28 32381630
28 32383241
28 32383328
28 32383720
28 32384347
28 32385146
28 32385536
28 32385812
28 32385819
28 32386167
28 32386439
28 32386672
28 32386921
28 32386956
28 32386958
28 32386984
28 32387003
28 32387004
28 32387269
28 32387300
28 32387320
28 32387455
28 32388304
28 32388721
28 32389057
28 32389070
28 32390222
28 32390450
28 32391805
28 32391898
28 32392342
28 32392555
28 32392618
28 32392620
28 32392627
28 32393105
28 32393234
28 32393248
28 32393255
28 32393285
28 32393315
28 32393352
28 32393497
28 32393754
28 32394556
28 32394813
28 32395071
28 32395630
28 32395773
28 32396507
28 32396527
28 32396952
28 32397482
28 32398882
28 32399499
28 32400508
28 32400597
28 32400708
28 32400721
28 32400927
28 32400984
28 32401122
28 32401150
28 32401209
28 32401210
28 32401227
28 32401386
28 32401388
28 32401391
28 32401715
28 32402317
28 32402755
28 32402806
28 32402816
28 32402818
28 32402878
28 32403143
28 32403161
28 32403198
28 32403237
28 32403475
28 32403499
28 32403933
28 32403968
28 32404248
28 32404329
28 32404426
28 32404429
28 32404457
28 32404715
28 32404884
28 32404909
28 32405173
28 32405456
28 32405642
28 32405761
28 32405957
28 32406137
28 32406151
28 32406283
28 32406304
28 32406368
28 32406429
28 32406432
28 32406829
28 32406830
28 32406853
28 32406932
28 32407130
28 32407494
28 32408668
28 32408867
28 32408876
28 32409191
28 32409770
28 32409776
28 32411186
28 32411382
28 32411385
28 32411491
28 32411653
28 32411655
28 32411661
28 32411721
28 32411744
28 32411819
28 32411820
28 32411827
28 32411919
28 32412029
28 32412191
28 32412306
28 32412781
28 32412854
28 32412856
28 32413012
28 32413213
28 32413237
28 32413297
28 32413321
28 32413474
28 32413640
28 32414290
28 32414564
28 32414703
28 32414841
28 32414902
28 32415020
28 32415055
28 32415437
28 32415557
28 32416945
28 32417811
28 32417983
28 32418055
28 32418294
28 32418332
28 32419064
28 32419505
28 32419771
28 32420044
28 32420096
28 32420123
28 32420150
28 32420193
28 32420252
28 32420331
28 32420669
28 32420671
28 32420816
28 32420881
28 32421261
28 32421320
28 32421404
28 32421624
28 32421710
28 32421882
28 32421891
28 32421895
28 32421903
28 32422145
28 32422146
28 32422324
28 32422503
28 32422707
28 32422867
28 32422932
28 32422935
28 32422938
28 32422947
28 32423141
28 32423281
28 32423292
28 32423296
28 32423311
28 32423316
28 32423333
28 32423648
28 32424212
28 32424477
28 32426288
28 32426305
28 32426416
28 32426423
28 32426558
28 32427887
28 32428323
28 32428639
28 32428966
28 32429195
28 32429251
28 32429316
28 32430773
28 32431484
28 32431721
28 32431733
28 32431913
28 32431915
28 32432571
28 32433006
28 32433016
28 32433298
28 32433598
28 32433665
28 32433764
28 32433844
28 32433885
28 32433909
28 32434671
28 32434930
28 32435167
28 32435275
28 32435599
28 32435620
28 32437048
28 32437260
28 32437568
28 32437598
28 32438013
28 32438073
28 32438386
28 32438426
28 32438549
28 32438576
28 32438929
28 32439041
28 32439057
28 32439092
28 32439242
28 32439309
28 32439454
28 32439623
28 32439906
28 32439923
28 32439976
28 32439985
28 32439998
28 32440015
28 32440036
28 32440207
28 32440225
28 32440460
28 32440469
28 32440494
28 32440577
28 32440637
28 32440665
28 32440691
28 32440792
28 32440863
28 32441069
28 32441093
28 32441105
28 32441121
28 32441325
28 32441383
28 32441399
28 32441426
28 32441467
28 32441585
28 32441692
28 32441775
28 32441873
28 32442009
28 32442128
28 32442169
28 32442190
28 32442232
28 32442286
28 32442296
28 32442572
28 32442582
28 32442583
28 32442684
28 32442793
28 32442922
28 32442978
28 32443131
28 32443202
28 32444560
28 32444603
28 32444825
28 32445515
28 32445975
28 32446031
28 32446685
28 32446692
28 32448503
28 32448695
28 32448711
28 32448896
28 32448924
28 32449103
28 32449127
28 32449245
28 32449308
28 32449332
28 32449479
28 32449482
28 32449488
28 32449579
28 32449597
28 32449614
28 32449827
28 32449844
28 32449861
28 32450182
28 32450233
28 32450289
28 32450481
28 32450624
28 32450783
28 32450803
28 32450938
28 32451430
28 32451443
28 32451500
28 32451518
28 32451579
28 32451771
28 32451787
28 32451948
28 32452101
28 32452189
28 32452245
28 32452282
28 32452345
28 32452355
28 32452360
28 32452450
28 32452526
28 32452573
28 32452583
28 32452621
28 32456010
28 32456066
28 32456992
28 32457105
28 32457356
28 32457361
28 32457485
28 32457490
28 32457493
28 32458694
28 32458732
28 32459155
28 32459185
28 32459271
28 32459397
28 32459496
28 32459617
28 32459807
28 32459944
28 32459978
28 32460013
28 32460325
28 32460749
28 32460857
28 32461003
28 32461121
28 32461413
28 32461631
28 32462245
28 32463294
28 32464801
28 32465065
28 32465908
28 32466022
28 32466553
28 32466802
28 32466814
28 32466880
28 32468763
28 32468788
28 32469958
28 32470701
28 32470711
28 32470721
28 32470831
28 32470977
28 32470996
28 32471073
28 32471680
28 32471701
28 32472792
28 32473560
28 32473773
28 32473782
28 32473785
28 32474195
28 32474307
28 32474395
28 32474517
28 32475015
28 32475364
28 32475528
28 32475950
28 32476164
28 32476627
28 32476971
28 32477042
28 32477226
28 32477337
28 32477558
28 32477806
28 32477903
28 32478040
28 32478093
28 32478098
28 32478275
28 32478279
28 32478579
28 32478607
28 32478799
28 32478820
28 32479417
28 32479434
28 32479636
28 32480492
28 32480532
28 32480546
28 32481287
28 32481474
28 32482837
28 32482878
28 32483404
28 32483405
28 32483682
28 32483888
28 32483942
28 32484702
28 32484738
28 32484756
28 32484840
28 32485069
28 32485106
28 32485124
28 32485267
28 32485479
28 32485492
28 32485555
28 32485761
28 32485779
28 32485860
28 32486041
28 32486349
28 32486923
28 32487033
28 32487055
28 32487079
28 32487165
28 32487225
28 32487273
28 32487467
28 32487561
28 32487703
28 32487771
28 32487790
28 32487900
28 32487910
28 32487962
28 32488051
28 32488114
28 32488215
28 32488475
28 32488520
28 32488852
28 32489099
28 32489132
28 32489188
28 32489288
28 32489308
28 32489555
28 32489770
28 32490053
28 32490181
28 32490346
28 32490509
28 32490532
28 32490534
28 32490562
28 32490581
28 32490591
28 32490785
28 32490792
28 32490801
28 32490844
28 32490866
28 32490886
28 32491049
28 32491064
28 32491217
28 32491327
28 32491722
28 32491726
28 32491731
28 32491732
28 32491743
28 32491930
28 32491968
28 32492022
28 32492064
28 32492080
28 32492081
28 32492086
28 32492095
28 32492103
28 32492263
28 32492273
28 32492706
28 32493054
28 32493100
28 32493222
28 32493270
28 32493397
28 32493426
28 32493784
28 32494429
28 32494811
28 32494824
28 32494889
28 32495037
28 32495261
28 32495272
28 32496257
28 32496286
28 32496319
28 32497032
28 32497037
28 32497108
28 32497322
28 32497354
28 32497423
28 32497475
28 32497478
28 32497542
28 32498044
28 32498155
28 32498196
28 32498357
28 32498366
28 32498379
28 32498599
28 32498778
28 32498951
28 32499158
28 32499359
28 32499764
28 32500462
28 32500754
28 32503934
28 32504061
28 32504131
28 32504464
28 32505134
28 32505169
28 32505414
28 32505706
28 32505779
28 32505828
28 32505988
28 32506017
28 32506018
28 32506294
28 32506385
28 32506398
28 32506407
28 32506560
28 32506673
28 32506748
28 32506749
28 32506776
28 32506778
28 32506855
28 32506902
28 32506915
28 32506922
28 32506942
28 32507006
28 32507049
28 32507060
28 32507194
28 32507370
28 32507431
28 32507616
28 32507623
28 32508042
28 32508896
28 32508943
28 32508994
28 32509112
28 32509175
28 32509197
28 32509610
28 32509739
28 32509957
28 32510000
28 32510087
28 32510132
28 32510162
28 32510284
28 32510289
28 32510393
28 32510537
28 32510625
28 32510666
28 32510729
28 32510818
28 32510955
28 32510958
28 32511082
28 32511285
28 32511362
28 32511443
28 32511552
28 32511585
28 32511698
28 32511714
28 32511761
28 32512005
28 32512072
28 32512101
28 32512136
28 32512229
28 32512251
28 32512338
28 32512365
28 32512373
28 32512381
28 32512383
28 32512384
28 32512388
28 32512412
28 32512458
28 32512482
28 32512542
28 32512560
28 32512627
28 32512650
28 32512684
28 32512724
28 32512759
28 32512808
28 32512810
28 32512819
28 32512949
28 32513017
28 32513114
28 32513168
28 32513203
28 32513208
28 32513279
28 32513349
28 32513360
28 32513433
28 32513589
28 32513610
28 32513655
28 32513670
28 32513705
28 32513776
28 32513782
28 32513862
28 32513867
28 32514159
28 32514164
28 32514255
28 32514266
28 32515628
28 32515715
28 32515733
28 32515797
28 32515944
28 32515982
28 32516057
28 32516101
28 32516198
28 32516257
28 32516693
28 32516716
28 32516835
28 32517000
28 32517011
28 32517417
28 32517569
28 32517618
28 32518018
28 32518041
28 32518055
28 32518084
28 32518201
28 32518278
28 32518333
28 32518339
28 32518362
28 32518642
28 32518686
28 32519734
28 32519769
28 32519872
28 32519982
28 32519995
28 32520000
28 32520103
28 32520605
28 32520620
28 32520988
28 32521017
28 32521023
28 32521034
28 32521075
28 32521101
28 32521103
28 32521268
28 32521433
28 32521461
28 32521600
28 32521676
28 32521809
28 32521892
28 32521930
28 32521986
28 32522082
28 32522088
28 32522170
28 32522215
28 32522426
28 32522826
28 32522827
28 32522836
28 32522860
28 32523210
28 32523222
28 32523294
28 32523296
28 32523377
28 32523443
28 32523522
28 32524530
28 32524638
28 32525665
28 32525899
28 32525975
28 32526008
28 32526017
28 32526036
28 32526062
28 32526232
28 32526265
28 32526346
28 32526480
28 32526483
28 32526702
28 32526818
28 32526890
28 32526900
28 32526961
28 32526967
28 32527160
28 32527689
28 32527784
28 32527862
28 32527899
28 32527956
28 32528761
28 32528895
28 32529073
28 32529297
28 32529480
28 32529509
28 32530730
28 32530811
28 32530883
28 32530888
28 32531239
28 32531456
28 32531768
28 32531894
28 32531950
28 32532151
28 32532688
28 32532779
28 32532890
28 32533300
28 32533600
28 32533631
28 32533926
28 32533983
28 32534708
28 32534809
28 32535005
28 32535248
28 32535444
28 32535508
28 32535549
28 32535806
28 32536259
28 32536488
28 32536908
28 32538010
28 32538011
28 32538488
28 32539585
28 32540130
28 32540659
28 32540952
28 32541625
28 32542272
28 32542382
28 32546021
28 32546509
28 32546571
28 32546662
28 32547314
28 32547786
28 32548627
28 32548820
28 32549213
28 32550498
28 32552861
28 32553159
28 32553424
28 32555679
28 32556654
28 32557263
28 32557578
28 32558355
28 32558915
28 32559455
28 32559677
28 32560475
28 32560772
28 32561177
28 32561366
28 32561367
28 32561562
28 32561799
28 32561939
28 32561947
28 32562047
28 32562058
28 32562133
28 32562287
28 32562298
28 32563017
28 32563153
28 32563220
28 32563281
28 32563297
28 32563305
28 32563447
28 32563484
28 32563503
28 32563667
28 32566051
28 32566123
28 32566205
28 32566275
28 32566341
28 32566359
28 32566586
28 32566774
28 32566985
28 32567161
28 32567481
28 32568499
28 32568842
28 32569482
28 32569495
28 32569496
28 32569702
28 32569724
28 32569914
28 32570074
28 32570323
28 32570592
28 32570798
28 32570890
28 32572863
28 32573456
28 32573560
28 32573796
28 32575120
28 32575369
28 32575675
28 32575809
28 32575980
28 32576360
28 32576373
28 32577286
28 32577655
28 32577656
28 32578750
28 32579882
28 32580495
28 32580997
28 32581689
28 32581826
28 32582357
28 32582815
28 32583768
28 32583806
28 32585368
28 32585369
28 32585370
28 32585785
28 32585856
28 32585895
28 32586464
28 32587728
28 32587935
28 32588199
28 32589422
28 32589464
28 32590913
28 32591257
28 32591431
28 32591457
28 32591937
28 32592145
28 32592946
28 32593166
28 32593221
28 32594156
28 32594164
28 32594359
28 32594491
28 32594560
28 32595090
28 32595413
28 32595517
28 32595607
28 32595616
28 32598668
28 32599090
28 32599115
28 32599136
28 32599567
28 32600619
28 32600663
28 32600844
28 32600871
28 32601065
28 32601235
28 32601503
28 32601585
28 32601787
28 32601799
28 32602120
28 32602547
28 32603074
28 32604002
28 32605298
28 32606016
28 32607364
28 32607872
28 32607958
28 32607986
28 32609955
28 32611495
28 32611884
28 32611923
28 32611970
28 32611994
28 32612613
28 32614007
28 32614755
28 32614779
28 32615148
28 32615150
28 32615305
28 32615889
28 32615990
28 32617724
28 32617752
28 32617958
28 32619119
28 32619701
28 32619754
28 32619970
28 32621633
28 32622460
28 32623670
28 32624280
28 32624308
28 32624320
28 32624521
28 32624791
28 32624902
28 32625354
28 32626025
28 32626156
28 32626256
28 32626268
28 32626285
28 32626362
28 32626427
28 32626435
28 32626440
28 32626965
28 32627002
28 32627027
28 32627381
28 32627928
28 32627931
28 32628044
28 32628142
28 32629163
28 32630756
28 32630920
28 32631232
28 32631961
28 32633137
28 32633571
28 32633657
28 32633690
28 32635076
28 32635452
28 32635725
28 32635772
28 32636076
28 32636532
28 32636605
28 32636644
28 32636693
28 32636743
28 32636782
28 32637152
28 32638090
28 32638111
28 32638524
28 32638673
28 32638688
28 32639984
28 32640214
28 32640399
28 32641464
28 32642067
28 32642200
28 32642653
28 32642756
28 32642777
28 32643156
28 32643192
28 32643199
28 32644931
28 32645092
28 32645179
28 32645183
28 32645272
28 32645379
28 32645437
28 32645510
28 32645607
28 32646057
28 32646058
28 32646306
28 32646402
28 32646415
28 32646707
28 32647143
28 32647326
28 32647550
28 32647710
28 32648061
28 32648636
28 32648721
28 32648788
28 32649362
28 32649492
28 32649670
28 32652526
28 32652692
28 32652809
28 32652841
28 32652917
28 32652920
28 32653204
28 32653282
28 32653402
28 32653438
28 32653522
28 32654186
28 32654270
28 32654324
28 32654417
28 32654526
28 32654528
28 32654557
28 32654777
28 32655389
28 32655633
28 32655866
28 32656212
28 32656707
28 32657058
28 32657357
28 32658295
28 32658602
28 32658615
28 32659029
28 32660277
28 32661341
28 32661941
28 32662206
28 32663820
28 32663872
28 32664116
28 32664247
28 32664362
28 32664445
28 32664451
28 32664462
28 32664566
28 32664570
28 32664714
28 32664820
28 32664885
28 32665075
28 32665127
28 32665385
28 32665411
28 32665445
28 32665584
28 32665771
28 32665802
28 32666364
28 32666576
28 32666639
28 32666654
28 32666663
28 32666665
28 32667017
28 32667030
28 32667050
28 32667129
28 32667189
28 32667521
28 32667661
28 32667839
28 32668176
28 32668454
28 32668660
28 32668943
28 32669734
28 32669742
28 32669745
28 32670065
28 32670736
28 32670802
28 32671219
28 32671827
28 32671891
28 32671973
28 32671977
28 32672081
28 32672118
28 32674121
28 32674252
28 32674906
28 32675613
28 32676261
28 32676620
28 32677631
28 32678537
28 32680428
28 32680446
28 32681110
28 32681581
28 32681982
28 32682766
28 32684011
28 32684830
28 32685090
28 32685349
28 32686084
28 32686085
28 32687343
28 32687840
28 32688275
28 32688691
28 32688983
28 32689038
28 32689609
28 32689689
28 32690279
28 32690732
28 32690746
28 32690793
28 32691613
28 32692235
28 32694096
28 32694733
28 32695359
28 32695755
28 32696169
28 32698469
28 32698583
28 32698640
28 32698642
28 32698656
28 32698985
28 32699012
28 32700133
28 32701446
28 32701584
28 32701626
28 32701636
28 32701640
28 32701722
28 32702174
28 32702373
28 32702759
28 32702808
28 32702895
28 32702910
28 32702927
28 32702939
28 32702943
28 32703051
28 32703052
28 32703211
28 32703250
28 32703299
28 32703341
28 32703366
28 32703435
28 32703450
28 32703579
28 32703712
28 32703805
28 32703819
28 32703824
28 32704005
28 32704031
28 32704039
28 32704103
28 32704148
28 32704204
28 32704282
28 32704301
28 32704430
28 32704450
28 32704534
28 32704582
28 32704724
28 32704990
28 32705442
28 32707065
28 32707872
28 32707892
28 32707979
28 32708163
28 32708238
28 32708263
28 32708447
28 32709038
28 32709049
28 32709070
28 32709116
28 32710430
28 32710637
28 32711017
28 32711026
28 32711069
28 32711180
28 32711181
28 32711214
28 32711215
28 32711229
28 32711255
28 32711264
28 32711529
28 32711750
28 32712210
28 32712395
28 32713506
28 32713894
28 32714549
28 32715410
28 32715423
28 32715634
28 32715647
28 32716411
28 32716906
28 32717243
28 32717571
28 32717666
28 32718280
28 32718413
28 32718537
28 32720755
28 32720964
28 32721547
28 32721961
28 32722218
28 32722253
28 32722366
28 32722838
28 32722842
28 32723086
28 32723821
28 32724077
28 32724403
28 32724461
28 32724473
28 32724734
28 32725025
28 32725141
28 32725344
28 32725556
28 32726130
28 32726366
28 32726518
28 32726905
28 32728090
28 32728842
28 32728848
28 32728923
28 32729030
28 32729065
28 32729195
28 32729590
28 32729793
28 32729906
28 32730098
28 32730304
28 32730392
28 32730490
28 32731513
28 32732259
28 32732506
28 32732562
28 32732587
28 32733304
28 32733315
28 32733877
28 32734157
28 32734848
28 32735763
28 32735958
28 32735960
28 32736122
28 32736391
28 32736460
28 32736495
28 32737491
28 32737553
28 32737795
28 32737974
28 32738387
28 32738567
28 32739154
28 32739533
28 32739569
28 32739572
28 32739806
28 32739827
28 32739842
28 32739876
28 32739904
28 32739943
28 32739950
28 32739960
28 32739963
28 32740206
28 32740245
28 32740274
28 32740461
28 32740526
28 32740609
28 32740731
28 32740732
28 32740809
28 32740856
28 32740932
28 32740962
28 32741090
28 32741457
28 32741925
28 32741974
28 32742067
28 32742086
28 32742112
28 32742121
28 32742125
28 32742242
28 32742245
28 32742281
28 32742286
28 32742292
28 32742344
28 32742369
28 32742917
28 32743168
28 32743187
28 32743200
28 32743221
28 32743344
28 32743792
28 32743853
28 32744103
28 32744230
28 32744251
28 32744281
28 32744307
28 32744356
28 32744437
28 32744578
28 32744817
28 32744869
28 32744886
28 32744904
28 32744909
28 32745097
28 32745189
28 32745191
28 32745193
28 32745444
28 32745826
28 32745840
28 32746298
28 32746498
28 32747176
28 32747628
28 32748114
28 32749167
28 32749267
28 32751628
28 32752810
28 32752902
28 32753473
28 32754181
28 32754565
28 32754721
28 32755249
28 32755742
28 32757225
28 32757428
28 32757635
28 32758595
28 32759759
28 32759872
28 32760332
28 32760333
28 32760531
28 32760764
28 32760893
28 32761019
28 32761720
28 32761974
28 32762206
28 32762766
28 32763035
28 32763265
28 32766462
28 32766482
28 32766578
28 32767826
28 32767836
28 32768203
28 32768490
28 32768572
28 32768914
28 32768965
28 32769226
28 32769354
28 32769467
28 32770527
28 32770536
28 32770542
28 32770741
28 32770742
28 32770747
28 32771518
28 32771519
28 32771591
28 32771698
28 32771801
28 32771874
28 32772193
28 32772265
28 32772942
28 32772984
28 32773140
28 32773477
28 32773504
28 32773598
28 32773781
28 32773824
28 32773872
28 32774576
28 32774747
28 32774984
28 32775002
28 32775177
28 32775422
28 32776490
28 32777537
28 32777974
28 32778512
28 32778859
28 32779007
28 32779551
28 32779782
28 32780043
28 32780845
28 32780909
28 32780910
28 32781234
28 32781460
28 32781797
28 32781820
28 32781967
28 32782085
28 32783064
28 32783094
28 32783245
28 32783359
28 32783877
28 32784229
28 32784349
28 32784404
28 32784575
28 32785225
28 32785677
28 32785720
28 32787334
28 32787640
28 32787763
28 32787802
28 32788199
28 32788405
28 32791477
28 32791787
28 32791804
28 32791806
28 32792389
28 32792408
28 32792706
28 32793132
28 32793389
28 32793488
28 32793533
28 32794366
28 32795174
28 32795185
28 32795227
28 32795361
28 32795812
28 32795986
28 32796202
28 32796515
28 32796565
28 32796748
28 32797349
28 32797368
28 32797373
28 32797595
28 32797621
28 32797642
28 32798096
28 32798107
28 32798270
28 32798307
28 32798405
28 32798538
28 32798558
28 32798575
28 32801457
28 32801628
28 32801674
28 32801688
28 32802178
28 32802179
28 32802371
28 32802389
28 32802420
28 32802489
28 32802537
28 32802549
28 32802567
28 32802718
28 32803198
28 32803361
28 32803404
28 32803421
28 32803767
28 32803885
28 32803906
28 32803990
28 32804028
28 32804047
28 32804055
28 32804568
28 32804654
28 32804661
28 32804677
28 32804723
28 32804724
28 32804913
28 32804974
28 32805037
28 32805053
28 32805098
28 32805130
28 32805256
28 32805527
28 32805947
28 32806009
28 32806311
28 32806497
28 32806721
28 32807002
28 32808003
28 32808316
28 32808502
28 32808519
28 32808826
28 32810012
28 32810036
28 32810075
28 32810404
28 32811341
28 32811369
28 32811514
28 32811578
28 32811759
28 32811764
28 32812537
28 32812590
28 32812632
28 32813132
28 32813282
28 32813981
28 32814281
28 32817972
28 32820573
28 32820777
28 32820888
28 32821418
28 32822037
28 32822642
28 32822890
28 32823047
28 32823906
28 32824045
28 32824237
28 32824421
28 32824814
28 32825179
28 32825510
28 32826270
28 32826274
28 32826513
28 32826643
28 32826692
28 32826866
28 32826963
28 32827115
28 32827931
28 32828039
28 32828116
28 32828233
28 32828297
28 32828298
28 32828456
28 32828579
28 32828679
28 32828726
28 32828974
28 32828975
28 32829094
28 32829110
28 32829225
28 32829280
28 32829430
28 32829431
28 32829492
28 32829616
28 32829700
28 32829725
28 32829978
28 32830312
28 32830902
28 32830920
28 32830970
28 32831099
28 32831104
28 32831139
28 32831179
28 32831323
28 32831430
28 32831512
28 32831571
28 32831894
28 32832472
28 32832682
28 32832995
28 32833192
28 32833313
28 32833445
28 32833528
28 32833717
28 32833743
28 32833768
28 32833949
28 32834027
28 32834451
28 32834720
28 32834757
28 32834854
28 32834871
28 32835207
28 32835622
28 32835714
28 32835715
28 32836015
28 32836055
28 32836197
28 32836327
28 32836395
28 32836423
28 32836440
28 32836447
28 32836452
28 32836731
28 32836735
28 32836736
28 32836864
28 32836881
28 32836979
28 32836996
28 32837078
28 32837373
28 32837473
28 32837511
28 32837532
28 32837678
28 32837805
28 32837843
28 32837844
28 32837918
28 32837978
28 32838052
28 32838110
28 32838143
28 32838204
28 32838251
28 32838285
28 32838407
28 32838408
28 32838420
28 32838425
28 32838434
28 32838464
28 32838483
28 32838599
28 32838766
28 32838779
28 32838925
28 32839302
28 32840546
28 32841282
28 32841438
28 32841456
28 32841759
28 32841765
28 32841843
28 32842695
28 32842791
28 32842803
28 32843190
28 32843232
28 32843792
28 32844125
28 32844167
28 32844268
28 32844910
28 32844915
28 32845617
28 32845924
28 32845953
28 32845962
28 32846172
28 32846200
28 32846313
28 32846356
28 32846405
28 32846437
28 32846977
28 32846984
28 32847059
28 32847128
28 32847508
28 32848588
28 32848987
28 32848994
28 32849249
28 32849540
28 32849698
28 32849703
28 32849752
28 32850820
28 32850854
28 32852355
28 32853258
28 32855401
28 32856520
28 32856966
28 32857095
28 32857231
28 32857233
28 32857425
28 32857432
28 32857986
28 32858090
28 32858157
28 32858168
28 32859223
28 32859374
28 32860705
28 32861118
28 32861328
28 32862139
28 32863735
28 32865253
28 32866845
28 32867040
28 32867139
28 32867263
28 32868483
28 32868589
28 32868869
28 32869770
28 32871143
28 32871692
28 32871701
28 32871749
28 32872337
28 32872465
28 32873331
28 32873349
28 32873568
28 32874680
28 32874893
28 32875524
28 32876559
28 32877299
28 32877936
28 32878125
28 32878202
28 32878298
28 32878311
28 32878458
28 32879158
28 32879437
28 32879807
28 32879956
28 32880016
28 32880176
28 32880558
28 32881499
28 32882472
28 32882538
28 32883097
28 32883167
28 32883205
28 32883947
28 32884247
28 32885053
28 32885355
28 32885404
28 32885431
28 32885454
28 32885455
28 32885458
28 32885948
28 32885976
28 32886048
28 32886060
28 32886193
28 32886238
28 32886255
28 32886278
28 32886297
28 32886411
28 32886542
28 32886544
28 32886549
28 32886978
28 32887174
28 32887179
28 32887200
28 32887225
28 32887271
28 32887567
28 32887825
28 32887858
28 32888230
28 32888505
28 32888692
28 32888796
28 32888797
28 32888876
28 32889014
28 32889081
28 32889199
28 32889584
28 32889734
28 32889770
28 32890920
28 32890929
28 32890941
28 32891440
28 32891503
28 32891685
28 32891731
28 32891893
28 32891930
28 32891947
28 32892107
28 32892458
28 32892520
28 32892692
28 32892709
28 32893492
28 32893518
28 32893650
28 32893655
28 32893683
28 32893686
28 32893808
28 32893886
28 32894025
28 32894081
28 32895072
28 32895219
28 32895345
28 32895377
28 32895540
28 32896010
28 32896217
28 32896746
28 32896962
28 32897149
28 32897187
28 32897197
28 32897402
28 32897423
28 32897449
28 32897530
28 32897585
28 32897666
28 32897850
28 32897851
28 32898021
28 32898088
28 32898134
28 32898148
28 32898240
28 32898246
28 32898340
28 32898442
28 32898501
28 32898556
28 32898572
28 32898640
28 32898669
28 32899084
28 32899093
28 32899124
28 32899145
28 32899166
28 32899180
28 32899258
28 32899286
28 32899318
28 32899335
28 32899501
28 32899826
28 32899896
28 32899969
28 32899996
28 32899997
28 32900101
28 32900278
28 32900285
28 32900319
28 32900365
28 32900463
28 32900517
28 32900554
28 32900574
28 32900595
28 32900653
28 32900738
28 32900795
28 32900801
28 32900808
28 32900847
28 32900862
28 32900870
28 32900957
28 32900982
28 32901003
28 32901015
28 32901077
28 32901159
28 32901179
28 32901219
28 32901288
28 32901456
28 32901472
28 32901610
28 32901627
28 32901628
28 32901670
28 32901677
28 32901775
28 32901779
28 32901856
28 32902055
28 32902139
28 32902214
28 32902229
28 32902262
28 32902307
28 32902472
28 32902526
28 32902528
28 32902529
28 32902569
28 32903214
28 32903417
28 32903531
28 32903577
28 32903783
28 32903801
28 32903915
28 32903925
28 32903946
28 32903964
28 32904173
28 32904310
28 32904378
28 32904453
28 32904549
28 32904795
28 32904803
28 32904813
28 32904944
28 32904995
28 32904996
28 32905131
28 32905153
28 32905173
28 32905185
28 32908317
28 32908321
28 32908468
28 32908487
28 32908488
28 32908726
28 32908740
28 32908767
28 32908770
28 32908786
28 32908822
28 32908872
28 32909002
28 32909036
28 32909101
28 32909163
28 32909191
28 32909292
28 32909638
28 32909743
28 32909907
28 32910183
28 32910321
28 32910950
28 32910954
28 32910971
28 32911303
28 32911717
28 32911736
28 32912301
28 32912367
28 32912433
28 32914148
28 32914487
28 32914864
28 32915300
28 32915725
28 32915787
28 32916008
28 32916332
28 32916401
28 32917297
28 32917394
28 32917735
28 32917931
28 32918526
28 32918836
28 32919019
28 32920051
28 32920061
28 32920076
28 32920302
28 32920330
28 32920378
28 32921830
28 32922208
28 32922685
28 32923216
28 32923217
28 32923225
28 32923260
28 32923705
28 32923841
28 32924003
28 32924190
28 32924218
28 32924293
28 32924635
28 32924808
28 32924916
28 32925347
28 32925456
28 32925614
28 32925800
28 32926847
28 32926997
28 32928909
28 32929310
28 32930126
28 32930163
28 32930286
28 32931177
28 32931252
28 32932044
28 32932340
28 32932547
28 32932554
28 32932993
28 32933635
28 32933963
28 32934084
28 32934152
28 32934153
28 32934424
28 32936848
28 32937038
28 32937178
28 32937431
28 32939168
28 32939217
28 32939315
28 32939319
28 32939345
28 32939503
28 32939864
28 32940163
28 32941001
28 32941533
28 32941796
28 32942328
28 32942826
28 32942908
28 32943088
28 32943344
28 32943588
28 32943607
28 32944154
28 32944337
28 32944717
28 32944753
28 32944837
28 32945406
28 32945446
28 32945767
28 32946287
28 32946644
28 32947011
28 32947405
28 32947429
28 32947981
28 32948313
28 32949222
28 32949559
28 32949868
28 32950789
28 32950901
28 32951373
28 32952211
28 32953504
28 32953859
28 32954547
28 32955260
28 32955507
28 32955826
28 32956100
28 32957180
28 32957192
28 32957402
28 32957679
28 32958157
28 32958507
28 32959344
28 32959446
28 32959476
28 32959698
28 32959785
28 32959817
28 32960012
28 32960197
28 32960223
28 32960277
28 32960476
28 32960493
28 32960707
28 32960831
28 32961278
28 32962985
28 32964431
28 32964760
28 32965303
28 32967924
28 32968205
28 32969557
28 32970366
28 32970495
28 32970595
28 32971551
28 32972262
28 32972371
28 32972924
28 32973061
28 32973279
28 32973345
28 32973576
28 32974353
28 32974830
28 32975409
28 32975716
28 32976488
28 32977833
28 32977889
28 32977966
28 32978168
28 32979032
28 32979832
28 32979852
28 32979903
28 32980235
28 32980424
28 32980864
28 32981028
28 32981079
28 32981169
28 32981278
28 32981694
28 32981728
28 32982324
28 32982547
28 32982898
28 32983676
28 32984123
28 32984314
28 32984721
28 32984826
28 32985195
28 32986626
28 32987793
28 32987895
28 32990520
28 32992110
28 32992209
28 32992750
28 32993117
28 32993240
28 32993823
28 32994053
28 32994064
28 32994202
28 32994592
28 32995213
28 32995567
28 32995658
28 32995774
28 32996025
28 32996121
28 32996145
28 32996147
28 32996177
28 32996441
28 32996552
28 32996753
28 32997231
28 32997331
28 32997910
28 32998225
28 32998334
28 32998442
28 32998543
28 32998618
28 32998949
28 32999061
28 32999063
28 32999122
28 33000193
28 33000327
28 33000330
28 33000331
28 33000605
28 33001457
28 33001488
28 33001903
28 33002383
28 33003213
28 33003359
28 33003733
28 33003773
28 33003991
28 33004045
28 33004050
28 33004407
28 33006042
28 33006067
28 33006200
28 33006975
28 33007259
28 33007398
28 33007414
28 33009934
28 33010149
28 33010216
28 33010273
28 33010817
28 33010894
28 33010979
28 33011213
28 33011955
28 33012839
28 33012892
28 33013009
28 33013086
28 33013935
28 33014024
28 33014070
28 33014179
28 33014268
28 33014644
28 33014990
28 33016026
28 33016504
28 33016594
28 33016644
28 33016836
28 33017439
28 33018160
28 33018767
28 33018791
28 33018898
28 33019463
28 33019537
28 33020246
28 33020862
28 33021107
28 33021210
28 33021384
28 33022746
28 33022753
28 33022823
28 33023164
28 33023371
28 33023539
28 33024192
28 33024593
28 33024736
28 33025004
28 33025647
28 33025650
28 33025657
28 33026477
28 33026886
28 33027497
28 33027613
28 33027621
28 33028139
28 33028438
28 33028579
28 33028931
28 33029197
28 33029371
28 33029850
28 33030010
28 33030547
28 33031022
28 33031077
28 33032493
28 33033525
28 33033732
28 33035078
28 33035336
28 33035725
28 33035897
28 33036045
28 33036057
28 33036562
28 33036622
28 33036834
28 33037275
28 33037379
28 33037381
28 33038110
28 33038720
28 33039425
28 33039440
28 33039670
28 33039881
28 33040774
28 33041333
28 33042177
28 33042724
28 33042827
28 33042864
28 33042867
28 33042897
28 33042962
28 33043050
28 33043365
28 33044293
28 33044887
28 33045439
28 33045464
28 33045760
28 33045794
28 33045955
28 33046185
28 33046193
28 33046349
28 33046428
28 33046612
28 33047793
28 33047928
28 33048289
28 33048406
28 33048459
28 33048545
28 33048598
28 33048994
28 33049457
28 33049656
28 33049941
28 33050356
28 33050469
28 33050477
28 33051640
28 33051783
28 33051789
28 33052163
28 33052182
28 33052341
28 33052412
28 33052521
28 33052550
28 33052873
28 33053024
28 33053055
28 33053087
28 33053118
28 33053158
28 33053365
28 33053592
28 33053631
28 33053658
28 33053768
28 33053822
28 33053908
28 33053994
28 33054113
28 33054168
28 33054414
28 33054549
28 33054630
28 33054682
28 33054684
28 33054737
28 33055340
28 33055341
28 33055398
28 33055518
28 33055524
28 33055530
28 33055774
28 33055825
28 33056003
28 33056092
28 33056385
28 33056398
28 33056458
28 33056761
28 33056894
28 33056943
28 33056977
28 33057251
28 33057332
28 33057378
28 33057716
28 33057717
28 33057758
28 33057787
28 33057833
28 33057879
28 33057918
28 33058030
28 33058064
28 33058357
28 33058388
28 33058467
28 33058475
28 33058504
28 33058564
28 33058965
28 33059001
28 33059076
28 33059245
28 33059269
28 33059375
28 33059376
28 33059431
28 33059440
28 33059584
28 33059824
28 33059926
28 33060015
28 33060121
28 33060122
28 33060269
28 33060327
28 33060371
28 33060534
28 33060609
28 33060735
28 33060767
28 33060921
28 33061119
28 33061212
28 33061353
28 33061720
28 33061927
28 33061971
28 33062142
28 33062147
28 33062155
28 33062161
28 33062375
28 33062405
28 33062421
28 33062866
28 33063078
28 33063137
28 33063294
28 33063342
28 33063426
28 33063427
28 33063479
28 33063488
28 33063554
28 33063557
28 33063882
28 33063898
28 33063954
28 33064115
28 33064462
28 33064795
28 33064953
28 33065037
28 33065531
28 33065746
28 33065809
28 33065981
28 33066108
28 33066129
28 33066170
28 33066520
28 33067276
28 33067370
28 33067517
28 33067698
28 33067808
28 33068000
28 33068206
28 33068498
28 33068874
28 33068877
28 33069172
28 33069469
28 33069644
28 33069864
28 33070120
28 33070674
28 33070906
28 33072270
28 33072369
28 33072396
28 33072552
28 33072649
28 33072672
28 33072790
28 33073000
28 33073028
28 33073117
28 33073181
28 33073194
28 33073330
28 33073537
28 33073560
28 33073662
28 33074108
28 33074140
28 33074727
28 33074842
28 33074915
28 33074969
28 33075070
28 33075097
28 33075191
28 33075305
28 33075320
28 33075380
28 33075454
28 33075520
28 33075855
28 33076063
28 33076070
28 33076164
28 33076195
28 33076414
28 33076825
28 33076855
28 33076890
28 33077576
28 33077620
28 33077875
28 33077978
28 33078178
28 33078368
28 33078432
28 33078529
28 33078589
28 33078679
28 33078722
28 33078829
28 33078865
28 33078967
28 33078995
28 33078999
28 33079013
28 33079037
28 33079043
28 33079142
28 33079169
28 33079171
28 33079183
28 33079208
28 33079300
28 33079303
28 33079304
28 33079311
28 33079488
28 33079493
28 33079517
28 33079570
28 33079609
28 33079618
28 33079676
28 33079745
28 33079876
28 33079883
28 33079943
28 33080387
28 33080556
28 33080810
28 33080824
28 33080971
28 33081558
28 33081823
28 33081968
28 33082199
28 33082351
28 33082360
28 33082361
28 33082447
28 33082479
28 33083106
28 33083321
28 33083906
28 33083916
28 33083918
28 33083956
28 33083985
28 33083986
28 33084047
28 33084059
28 33084119
28 33084120
28 33084180
28 33084361
28 33084362
28 33084420
28 33084429
28 33084587
28 33084740
28 33084820
28 33084948
28 33084979
28 33085081
28 33085435
28 33086049
28 33086574
28 33086719
28 33086921
28 33086964
28 33087016
28 33088198
28 33088354
28 33088699
28 33088883
28 33088975
28 33089332
28 33089559
28 33089640
28 33090243
28 33090738
28 33090923
28 33091020
28 33091871
28 33091977
28 33092237
28 33093784
28 33093941
28 33094476
28 33094602
28 33094780
28 33094816
28 33095348
28 33095987
28 33096107
28 33096976
28 33097182
28 33097866
28 33097886
28 33097917
28 33098071
28 33098072
28 33098424
28 33098435
28 33098498
28 33098529
28 33098533
28 33098604
28 33099349
28 33099822
28 33100212
28 33100242
28 33100252
28 33100302
28 33100889
28 33100900
28 33100901
28 33100954
28 33101080
28 33101130
28 33101189
28 33101229
28 33101573
28 33101585
28 33101606
28 33101781
28 33101784
28 33101916
28 33101984
28 33102250
28 33102294
28 33102439
28 33102514
28 33102625
28 33102634
28 33102654
28 33102861
28 33102862
28 33102879
28 33102959
28 33103297
28 33103484
28 33103725
28 33103737
28 33103739
28 33103741
28 33103826
28 33104036
28 33104256
28 33104372
28 33104480
28 33104938
28 33105111
28 33105336
28 33105348
28 33105412
28 33105689
28 33105784
28 33105919
28 33106103
28 33106312
28 33106450
28 33106507
28 33106516
28 33106596
28 33106738
28 33106759
28 33107063
28 33107125
28 33107249
28 33107298
28 33107304
28 33107342
28 33107375
28 33107456
28 33107485
28 33107532
28 33107707
28 33107831
28 33108652
28 33108744
28 33108846
28 33108847
28 33108882
28 33108919
28 33108956
28 33108977
28 33109071
28 33109198
28 33109247
28 33109515
28 33109608
28 33109613
28 33110036
28 33110240
28 33110300
28 33110341
28 33110411
28 33110473
28 33110671
28 33111191
28 33111347
28 33111382
28 33111977
28 33112265
28 33112313
28 33113119
28 33113150
28 33113216
28 33113293
28 33113416
28 33113851
28 33114084
28 33114268
28 33114366
28 33114434
28 33114548
28 33114884
28 33114894
28 33115003
28 33115934
28 33115962
28 33115965
28 33116033
28 33116049
28 33116557
28 33116688
28 33117175
28 33117183
28 33117215
28 33117306
28 33117317
28 33117412
28 33117432
28 33117570
28 33117689
28 33117717
28 33117942
28 33117989
28 33118107
28 33118108
28 33118110
28 33118116
28 33118159
28 33118298
28 33118317
28 33118334
28 33118541
28 33118557
28 33118639
28 33118663
28 33118758
28 33118908
28 33118932
28 33119137
28 33119169
28 33119395
28 33119702
28 33119866
28 33120102
28 33120331
28 33120515
28 33120585
28 33120617
28 33120672
28 33120760
28 33120816
28 33121222
28 33121335
28 33121359
28 33121409
28 33121439
28 33121471
28 33121598
28 33121748
28 33121786
28 33121792
28 33121797
28 33121858
28 33121956
28 33121959
28 33121961
28 33122026
28 33122070
28 33122104
28 33122175
28 33122185
28 33122210
28 33122505
28 33122553
28 33122577
28 33122578
28 33122599
28 33122614
28 33122662
28 33122665
28 33122869
28 33123080
28 33123081
28 33123132
28 33123326
28 33123396
28 33123415
28 33123593
28 33123646
28 33123926
28 33124048
28 33124234
28 33124520
28 33124926
28 33126154
28 33126550
28 33127131
28 33127674
28 33128127
28 33128172
28 33128185
28 33128336
28 33128536
28 33128973
28 33129081
28 33129290
28 33129481
28 33130381
28 33130463
28 33130596
28 33131097
28 33131840
28 33132173
28 33132806
28 33133068
28 33133241
28 33135018
28 33135442
28 33135595
28 33135801
28 33136274
28 33137146
28 33137193
28 33137461
28 33137786
28 33139324
28 33139399
28 33139840
28 33140200
28 33140507
28 33141551
28 33142426
28 33142520
28 33142822
28 33143756
28 33145429
28 33145519
28 33145900
28 33146009
28 33146897
28 33146915
28 33147676
28 33147836
28 33148103
28 33148526
28 33148706
28 33151893
28 33152184
28 33152489
28 33153384
28 33153576
28 33154840
28 33155027
28 33155453
28 33156735
28 33156929
28 33156988
28 33157126
28 33157406
28 33158000
28 33158295
28 33158395
28 33158465
28 33158513
28 33159450
28 33160153
28 33161362
28 33161546
28 33161976
28 33162005
28 33162767
28 33162863
28 33164122
28 33164165
28 33164617
28 33166028
28 33166029
28 33166060
28 33166152
28 33166483
28 33166497
28 33166737
28 33167574
28 33167697
28 33167814
28 33168056
28 33168209
28 33168342
28 33168420
28 33169206
28 33169264
28 33169865
28 33170025
28 33170049
28 33170139
28 33170476
28 33170674
28 33171013
28 33171296
28 33171345
28 33171347
28 33171801
28 33172391
28 33172422
28 33172472
28 33172949
28 33172977
28 33173299
28 33173515
28 33173568
28 33173590
28 33173601
28 33173632
28 33173997
28 33174250
28 33174860
28 33174885
28 33175391
28 33176325
28 33176520
28 33176643
28 33177036
28 33177318
28 33177520
28 33177776
28 33177854
28 33177979
28 33178208
28 33178352
28 33178573
28 33178816
28 33180234
28 33180245
28 33180269
28 33181257
28 33181594
28 33182300
28 33182403
28 33182612
28 33182745
28 33182774
28 33182873
28 33184468
28 33184469
28 33185589
28 33186033
28 33186319
28 33186612
28 33186748
28 33186796
28 33186798
28 33186831
28 33186832
28 33186897
28 33187038
28 33187062
28 33187134
28 33188060
28 33188503
28 33189245
28 33190451
28 33190452
28 33190673
28 33191949
28 33192022
28 33192237
28 33193853
28 33194092
28 33194138
28 33194430
28 33194479
28 33195171
28 33195438
28 33198673
28 33199213
28 33199403
28 33199475
28 33199650
28 33199706
28 33199844
28 33199912
28 33199929
28 33199977
28 33199998
28 33200113
28 33200286
28 33201153
28 33201235
28 33201451
28 33201503
28 33201660
28 33201762
28 33201867
28 33202041
28 33202209
28 33202211
28 33202903
28 33202999
28 33203013
28 33203026
28 33203040
28 33203238
28 33203310
28 33203519
28 33203532
28 33203599
28 33203720
28 33203808
28 33203953
28 33203961
28 33203968
28 33203979
28 33204059
28 33204229
28 33204246
28 33204316
28 33204333
28 33204444
28 33204656
28 33204671
28 33204710
28 33204719
28 33204722
28 33204782
28 33204803
28 33204945
28 33204952
28 33205135
28 33205238
28 33205306
28 33205329
28 33205348
28 33205401
28 33205479
28 33205788
28 33205852
28 33205855
28 33206063
28 33206075
28 33206102
28 33206286
28 33206319
28 33206420
28 33206436
28 33206444
28 33206603
28 33206697
28 33206763
28 33206765
28 33206766
28 33206805
28 33206829
28 33206883
28 33206892
28 33206916
28 33206954
28 33206965
28 33207168
28 33207302
28 33207423
28 33207619
28 33207705
28 33207712
28 33207759
28 33207784
28 33207983
28 33208006
28 33208055
28 33208081
28 33208214
28 33208764
28 33208775
28 33208809
28 33208909
28 33209262
28 33209331
28 33210049
28 33210246
28 33210266
28 33210561
28 33210665
28 33210671
28 33210686
28 33210785
28 33210898
28 33210966
28 33211036
28 33211121
28 33211135
28 33211323
28 33211433
28 33211652
28 33211757
28 33211999
28 33212009
28 33212057
28 33212073
28 33212091
28 33212431
28 33212744
28 33212789
28 33213016
28 33213069
28 33213125
28 33213150
28 33213256
28 33213358
28 33213394
28 33213472
28 33213585
28 33213694
28 33213834
28 33213855
28 33213879
28 33213881
28 33214029
28 33214153
28 33214213
28 33214600
28 33214616
28 33214627
28 33214632
28 33214640
28 33214659
28 33214724
28 33214916
28 33214951
28 33215042
28 33215126
28 33215237
28 33215254
28 33215298
28 33215556
28 33215642
28 33215644
28 33215662
28 33215674
28 33215729
28 33215757
28 33215764
28 33215775
28 33215827
28 33215831
28 33215889
28 33215902
28 33215985
28 33216056
28 33216975
28 33216982
28 33217031
28 33218113
28 33218270
28 33218600
28 33218740
28 33218824
28 33218857
28 33219137
28 33220374
28 33220539
28 33220715
28 33221129
28 33221176
28 33221481
28 33221619
28 33221701
28 33222207
28 33222217
28 33222792
28 33223090
28 33223226
28 33223751
28 33223828
28 33223843
28 33223856
28 33223867
28 33224061
28 33224246
28 33224351
28 33224916
28 33224972
28 33225167
28 33225242
28 33225421
28 33225485
28 33225516
28 33225587
28 33225657
28 33225672
28 33225813
28 33225867
28 33226504
28 33226611
28 33226617
28 33226759
28 33226770
28 33226831
28 33226871
28 33226917
28 33226998
28 33227135
28 33227203
28 33227421
28 33227656
28 33227698
28 33227721
28 33227811
28 33227857
28 33227865
28 33228254
28 33228261
28 33228287
28 33228329
28 33228331
28 33228360
28 33228566
28 33228973
28 33228984
28 33228990
28 33229144
28 33229147
28 33229332
28 33229395
28 33229400
28 33229463
28 33229464
28 33229521
28 33229724
28 33229801
28 33229856
28 33229959
28 33229961
28 33230049
28 33230303
28 33230318
28 33230513
28 33230710
28 33230878
28 33231273
28 33231309
28 33231355
28 33231512
28 33231590
28 33232310
28 33232407
28 33232729
28 33232906
28 33233014
28 33233113
28 33233226
28 33233228
28 33233231
28 33233262
28 33233590
28 33233632
28 33233677
28 33233695
28 33233760
28 33233853
28 33233942
28 33233982
28 33234280
28 33234292
28 33234370
28 33234466
28 33234582
28 33234828
28 33234877
28 33234878
28 33235116
28 33235130
28 33235379
28 33235644
28 33235688
28 33235694
28 33235741
28 33235773
28 33235886
28 33236040
28 33236081
28 33236168
28 33236169
28 33236330
28 33236400
28 33236510
28 33236511
28 33236851
28 33236864
28 33237221
28 33237313
28 33237364
28 33237426
28 33237470
28 33237512
28 33237556
28 33237572
28 33237660
28 33237730
28 33237789
28 33237826
28 33237855
28 33238213
28 33238388
28 33238543
28 33238550
28 33238624
28 33238752
28 33238799
28 33238813
28 33238970
28 33239015
28 33239306
28 33239315
28 33239411
28 33239744
28 33239893
28 33240176
28 33240179
28 33240198
28 33240245
28 33240437
28 33240452
28 33240539
28 33240609
28 33240912
28 33241113
28 33241342
28 33241528
28 33241720
28 33241983
28 33242044
28 33242331
28 33242390
28 33242465
28 33242487
28 33243048
28 33243215
28 33243522
28 33243553
28 33243554
28 33243645
28 33243771
28 33243812
28 33243826
28 33245123
28 33245264
28 33245309
28 33245479
28 33245503
28 33245516
28 33245610
28 33245611
28 33245691
28 33245970
28 33246170
28 33246530
28 33246614
28 33246714
28 33246743
28 33247118
28 33247127
28 33247218
28 33247223
28 33247255
28 33247312
28 33247375
28 33247521
28 33247603
28 33247610
28 33247780
28 33247815
28 33248036
28 33248130
28 33248131
28 33248168
28 33248176
28 33248298
28 33248348
28 33248353
28 33248595
28 33248625
28 33248691
28 33248816
28 33248904
28 33249274
28 33249306
28 33249398
28 33249471
28 33249527
28 33249578
28 33249920
28 33250092
28 33250110
28 33250127
28 33250220
28 33250287
28 33250485
28 33250543
28 33250658
28 33250782
28 33250864
28 33250952
28 33251003
28 33251148
28 33251159
28 33251167
28 33251201
28 33251228
28 33251229
28 33251269
28 33251447
28 33251479
28 33251640
28 33252438
28 33252439
28 33252500
28 33252527
28 33252625
28 33252627
28 33252875
28 33252955
28 33253272
28 33253529
28 33253590
28 33253591
28 33253610
28 33253641
28 33254604
28 33254626
28 33254630
28 33254831
28 33255035
28 33255093
28 33255190
28 33255193
28 33255227
28 33255582
28 33255607
28 33255649
28 33255836
28 33255931
28 33256041
28 33256261
28 33256382
28 33256429
28 33256460
28 33256559
28 33256561
28 33256830
28 33256906
28 33257055
28 33257070
28 33257135
28 33257141
28 33257297
28 33257397
28 33257443
28 33257501
28 33257538
28 33257845
28 33257897
28 33257954
28 33258071
28 33258123
28 33258253
28 33258496
28 33258837
28 33258915
28 33258937
28 33258979
28 33259005
28 33259026
28 33259027
28 33259103
28 33259104
28 33259155
28 33259429
28 33259703
28 33259749
28 33260039
28 33260044
28 33260132
28 33260141
28 33260172
28 33260232
28 33260341
28 33260375
28 33260390
28 33260404
28 33260429
28 33260456
28 33260460
28 33260466
28 33260487
28 33260497
28 33260518
28 33260542
28 33260560
28 33260605
28 33260626
28 33260657
28 33260697
28 33260821
28 33260914
28 33260923
28 33260928
28 33261351
28 33261355
28 33261641
28 33262040
28 33262073
28 33262281
28 33262340
28 33262506
28 33262574
28 33262597
28 33262608
28 33262610
28 33262854
28 33262902
28 33262927
28 33262999
28 33263033
28 33263052
28 33263157
28 33263267
28 33263301
28 33263335
28 33263367
28 33263425
28 33263876
28 33263909
28 33263913
28 33264023
28 33264050
28 33264925
28 33265239
28 33265568
28 33265754
28 33265788
28 33265795
28 33265802
28 33265984
28 33266312
28 33266678
28 33266866
28 33267068
28 33267329
28 33267589
28 33267938
28 33268003
28 33268128
28 33268814
28 33268888
28 33268897
28 33269568
28 33269650
28 33270062
28 33270622
28 33270623
28 33270896
28 33271449
28 33271860
28 33272377
28 33272712
28 33273130
28 33273510
28 33274606
28 33275211
28 33275262
28 33275380
28 33276117
28 33276446
28 33277011
28 33277041
28 33277065
28 33277069
28 33277161
28 33277451
28 33277499
28 33277525
28 33277687
28 33277756
28 33277776
28 33277876
28 33277882
28 33277964
28 33278324
28 33278354
28 33278362
28 33278572
28 33278639
28 33278775
28 33279551
28 33279625
28 33280055
28 33280064
28 33280243
28 33280262
28 33280409
28 33280650
28 33281112
28 33281235
28 33281475
28 33281644
28 33281656
28 33281934
28 33282440
28 33282491
28 33282518
28 33282978
28 33282990
28 33283114
28 33283562
28 33283687
28 33283699
28 33283737
28 33284001
28 33284094
28 33284223
28 33284516
28 33284896
28 33285160
28 33285175
28 33285178
28 33285188
28 33285194
28 33285325
28 33285456
28 33285643
28 33285854
28 33286028
28 33286583
28 33286837
28 33287446
28 33287756
28 33287772
28 33287912
28 33287926
28 33289487
28 33290081
28 33290106
28 33290192
28 33290525
28 33291512
28 33291534
28 33291994
28 33292028
28 33292234
28 33292335
28 33292408
28 33292693
28 33292888
28 33292959
28 33292974
28 33292997
28 33293422
28 33293627
28 33293915
28 33294583
28 33294789
28 33295036
28 33295188
28 33295328
28 33295820
28 33295843
28 33296043
28 33296175
28 33296955
28 33297208
28 33297598
28 33297794
28 33297860
28 33298017
28 33298233
28 33298238
28 33298504
28 33298580
28 33298590
28 33298593
28 33298759
28 33298787
28 33298791
28 33298927
28 33299208
28 33299346
28 33299371
28 33299486
28 33299817
28 33299904
28 33299959
28 33300182
28 33300329
28 33300330
28 33300441
28 33300531
28 33300594
28 33300640
28 33300743
28 33300759
28 33300833
28 33300834
28 33300877
28 33301246
28 33301267
28 33301730
28 33302103
28 33302281
28 33302393
28 33302503
28 33302527
28 33302534
28 33302618
28 33302682
28 33302702
28 33302816
28 33302836
28 33303542
28 33303550
28 33303552
28 33303697
28 33303785
28 33303842
28 33304125
28 33304535
28 33304611
28 33304612
28 33304657
28 33304686
28 33304703
28 33304726
28 33304781
28 33304805
28 33304848
28 33304853
28 33304908
28 33304912
28 33305021
28 33305085
28 33305118
28 33305223
28 33305247
28 33305258
28 33305330
28 33305390
28 33305394
28 33305601
28 33305626
28 33305906
28 33306014
28 33306098
28 33306120
28 33306149
28 33306186
28 33306195
28 33306283
28 33306306
28 33306345
28 33306398
28 33306422
28 33306555
28 33306589
28 33306690
28 33306697
28 33306777
28 33307297
28 33307358
28 33307417
28 33307518
28 33307630
28 33307747
28 33307910
28 33308001
28 33308010
28 33308071
28 33308097
28 33308108
28 33308208
28 33308373
28 33308656
28 33308842
28 33308876
28 33308892
28 33309044
28 33309125
28 33309194
28 33309195
28 33309281
28 33309320
28 33309550
28 33309551
28 33309619
28 33309630
28 33309718
28 33309737
28 33309753
28 33309786
28 33309895
28 33309908
28 33309941
28 33309971
28 33310610
28 33310710
28 33310773
28 33310991
28 33311061
28 33311618
28 33311776
28 33311921
28 33312050
28 33312489
28 33312491
28 33312497
28 33312541
28 33313591
28 33313724
28 33313744
28 33313793
28 33313882
28 33313885
28 33313945
28 33313951
28 33313980
28 33314005
28 33314151
28 33314217
28 33314574
28 33314694
28 33315248
28 33315539
28 33315618
28 33315695
28 33315991
28 33316196
28 33316235
28 33316326
28 33316628
28 33316717
28 33316730
28 33316899
28 33317033
28 33317819
28 33318234
28 33318339
28 33319947
28 33320585
28 33321602
28 33321937
28 33322211
28 33322485
28 33322838
28 33323045
28 33323657
28 33323757
28 33324597
28 33324668
28 33324809
28 33325158
28 33325554
28 33326000
28 33326003
28 33326023
28 33326143
28 33326258
28 33326331
28 33326392
28 33326502
28 33326520
28 33326628
28 33326662
28 33326686
28 33326713
28 33327020
28 33327237
28 33327250
28 33327311
28 33327431
28 33327456
28 33327457
28 33327479
28 33327541
28 33327684
28 33327735
28 33327825
28 33327840
28 33328021
28 33328148
28 33328577
28 33328637
28 33328744
28 33329031
28 33329057
28 33329381
28 33329500
28 33329639
28 33329929
28 33330278
28 33330327
28 33330351
28 33330652
28 33330764
28 33330765
28 33330797
28 33330837
28 33330864
28 33331045
28 33331074
28 33331106
28 33331127
28 33331159
28 33331187
28 33331281
28 33331298
28 33331337
28 33331426
28 33331652
28 33331866
28 33331868
28 33331869
28 33331936
28 33332008
28 33332063
28 33332064
28 33332216
28 33332253
28 33332321
28 33332382
28 33332436
28 33332633
28 33333583
28 33333667
28 33333668
28 33333822
28 33333986
28 33334024
28 33334154
28 33334174
28 33334177
28 33334215
28 33334305
28 33334308
28 33334312
28 33334366
28 33334419
28 33334516
28 33334575
28 33334819
28 33334953
28 33335033
28 33335041
28 33335087
28 33335316
28 33335478
28 33335532
28 33335579
28 33335580
28 33335705
28 33335797
28 33335873
28 33335924
28 33335998
28 33336008
28 33336077
28 33336081
28 33336101
28 33336139
28 33336177
28 33336254
28 33336259
28 33336263
28 33336283
28 33336291
28 33336306
28 33336368
28 33336588
28 33336644
28 33336679
28 33336720
28 33337429
28 33337448
28 33337520
28 33337554
28 33337570
28 33337635
28 33337752
28 33337778
28 33337881
28 33337898
28 33338033
28 33338201
28 33338226
28 33338276
28 33338282
28 33338293
28 33338398
28 33338494
28 33338508
28 33338538
28 33338575
28 33338665
28 33338680
28 33338730
28 33338769
28 33338770
28 33338818
28 33338840
28 33339494
28 33339543
28 33339588
28 33339595
28 33339606
28 33339612
28 33339674
28 33339827
28 33339879
28 33340201
28 33340861
28 33340922
28 33341132
28 33341211
28 33341664
28 33341889
28 33342160
28 33342973
28 33343371
28 33344127
28 33344452
28 33344497
28 33344872
28 33345358
28 33345494
28 33345517
28 33345576
28 33345654
28 33345684
28 33345731
28 33345791
28 33345858
28 33345885
28 33345928
28 33345997
28 33346181
28 33346200
28 33346207
28 33346212
28 33346410
28 33347016
28 33347834
28 33348719
28 33349599
28 33349951
28 33350854
28 33351164
28 33352378
28 33352387
28 33353112
28 33353279
28 33353444
28 33353912
28 33354047
28 33354366
28 33354401
28 33354445
28 33355363
28 33355632
28 33355684
28 33356241
28 33356299
28 33356624
28 33356934
28 33357021
28 33357088
28 33357089
28 33357563
28 33358051
28 33358052
28 33358351
28 33358985
28 33359215
28 33359401
28 33360033
28 33360225
28 33360325
28 33360917
28 33361074
28 33361162
28 33361911
28 33362058
28 33362062
28 33362384
28 33362418
28 33362428
28 33362429
28 33362535
28 33362601
28 33362831
28 33363049
28 33363124
28 33363173
28 33363348
28 33363577
28 33363766
28 33363816
28 33363880
28 33364106
28 33364363
28 33364847
28 33365298
28 33365452
28 33365827
28 33365903
28 33366048
28 33366049
28 33366109
28 33367480
28 33367523
28 33368078
28 33368205
28 33368680
28 33368731
28 33368759
28 33368790
28 33368969
28 33369031
28 33369093
28 33369171
28 33369187
28 33369192
28 33369224
28 33369386
28 33369552
28 33369553
28 33369559
28 33369678
28 33369736
28 33369837
28 33369886
28 33370036
28 33370327
28 33370429
28 33370908
28 33370910
28 33372103
28 33372168
28 33372868
28 33372878
28 33373202
28 33373294
28 33373847
28 33374517
28 33374548
28 33375097
28 33375254
28 33375260
28 33376692
28 33376726
28 33376862
28 33376878
28 33378028
28 33378319
28 33378342
28 33378859
28 33379035
28 33379239
28 33379385
28 33379495
28 33379642
28 33379669
28 33380248
28 33380387
28 33380534
28 33380711
28 33380773
28 33380787
28 33380888
28 33381532
28 33381667
28 33381805
28 33381982
28 33382196
28 33382660
28 33382677
28 33382802
28 33382805
28 33382981
28 33382986
28 33383011
28 33383097
28 33383194
28 33383262
28 33383476
28 33383914
28 33384127
28 33384135
28 33384370
28 33384712
28 33385146
28 33385599
28 33385923
28 33385998
28 33386040
28 33386232
28 33386474
28 33386475
28 33386502
28 33388145
28 33388407
28 33388516
28 33388636
28 33388824
28 33389109
28 33389474
28 33389915
28 33390881
28 33390974
28 33391209
28 33391324
28 33391454
28 33391939
28 33392704
28 33393567
28 33393692
28 33393731
28 33393908
28 33393963
28 33393997
28 33394201
28 33394908
28 33394923
28 33394949
28 33395006
28 33395056
28 33395083
28 33395084
28 33395097
28 33395126
28 33395127
28 33395225
28 33395229
28 33395246
28 33395337
28 33395338
28 33395368
28 33395417
28 33395556
28 33396403
28 33396464
28 33396588
28 33396605
28 33396619
28 33396645
28 33396677
28 33396678
28 33396756
28 33396813
28 33396850
28 33396852
28 33396942
28 33397143
28 33398539
28 33398815
28 33399526
28 33399598
28 33399628
28 33402988
28 33403283
28 33404296
28 33404886
28 33405318
28 33405334
28 33409072
28 33410295
28 33411437
28 33413184
28 33413680
28 33414665
28 33415088
28 33416074
28 33416120
28 33416256
28 33417089
28 33417938
28 33418253
28 33420835
28 33421090
28 33421202
28 33421309
28 33423008
28 33423024
28 33423111
28 33425664
28 33427175
28 33427337
28 33427602
28 33428634
28 33428906
28 33430262
28 33431597
28 33431943
28 33432298
28 33433122
28 33433966
28 33435040
28 33435104
28 33435295
28 33437198
28 33437266
28 33438317
28 33438448
28 33438571
28 33439230
28 33439238
28 33440667
28 33440710
28 33440762
28 33440882
28 33442869
28 33443088
28 33443376
28 33443831
28 33443924
28 33443971
28 33445229
28 33445357
28 33445662
28 33445856
28 33447107
28 33447307
28 33447479
28 33447750
28 33447762
28 33447770
28 33447880
28 33447902
28 33448502
28 33448683
28 33448722
28 33448748
28 33449133
28 33449209
28 33449888
28 33449915
28 33449990
28 33450161
28 33451282
28 33451312
28 33451318
28 33451367
28 33451934
28 33454251
28 33454527
28 33460068
28 33462014
28 33462633
28 33464075
28 33465234
28 33465810
28 33466376
28 33466764
28 33466793
28 33466922
28 33467434
28 33467588
28 33467936
28 33467977
28 33467987
28 33468019
28 33468347
28 33468413
28 33468440
28 33468525
28 33468830
28 33468871
28 33468999
28 33469054
28 33469594
28 33471099
28 33473127
28 33474874
28 33475182
28 33475488
28 33476541
28 33476997
28 33477171
28 33477273
28 33477596
28 33477639
28 33477640
28 33478035
28 33479710
28 33480264
28 33480298
28 33481169
28 33483429
28 33483893
28 33484385
28 33484780
28 33486596
28 33487061
28 33487063
28 33487259
28 33487305
28 33487613
28 33487709
28 33487850
28 33488550
28 33489063
28 33489540
28 33489601
28 33489977
28 33490030
28 33490121
28 33490212
28 33490626
28 33490959
28 33491911
28 33491915
28 33492738
28 33492739
28 33492942
28 33493071
28 33493364
28 33493561
28 33493756
28 33494261
28 33495276
28 33495350
28 33496708
28 33496776
28 33497198
28 33498092
28 33498319
28 33499942
28 33500870
28 33500871
28 33500997
28 33502576
28 33502759
28 33502795
28 33502895
28 33503067
28 33503486
28 33503755
28 33504623
28 33504786
28 33504874
28 33505021
28 33505106
28 33505387
28 33505768
28 33506483
28 33506614
28 33507165
28 33507185
28 33507629
28 33508024
28 33508527
28 33508988
28 33509098
28 33509415
28 33509416
28 33509607
28 33511882
28 33512644
28 33515015
28 33515501
28 33516697
28 33517061
28 33517347
28 33517429
28 33517575
28 33518285
28 33518567
28 33518892
28 33519699
28 33520505
28 33520548
28 33521356
28 33522112
28 33522823
28 33522933
28 33522987
28 33523973
28 33524748
28 33524842
28 33524843
28 33524862
28 33524939
28 33525364
28 33525415
28 33525705
28 33525749
28 33525795
28 33525852
28 33525866
28 33525984
28 33526392
28 33526547
28 33526558
28 33526779
28 33526789
28 33526838
28 33526906
28 33526934
28 33526944
28 33527184
28 33527264
28 33527433
28 33527977
28 33528392
28 33528551
28 33528943
28 33529119
28 33529650
28 33532132
28 33534787
28 33534937
28 33535164
28 33535292
28 33535580
28 33535807
28 33536476
28 33537162
28 33537545
28 33537871
28 33537898
28 33538199
28 33538224
28 33539259
28 33539812
28 33539833
28 33539907
28 33541634
28 33542357
28 33543241
28 33543360
28 33543423
28 33543541
28 33544202
28 33544348
28 33544414
28 33544821
28 33545005
28 33545649
28 33546099
28 33546392
28 33546410
28 33546442
28 33546574
28 33547082
28 33547088
28 33547164
28 33547246
28 33547342
28 33547372
28 33547756
28 33547910
28 33548932
28 33549812
28 33549882
28 33550693
28 33550696
28 33550787
28 33550926
28 33551093
28 33551357
28 33551432
28 33551708
28 33551790
28 33551883
28 33552105
28 33552130
28 33552189
28 33552245
28 33552276
28 33552459
28 33552516
28 33552627
28 33552655
28 33552691
28 33552794
28 33552878
28 33552979
28 33553022
28 33553178
28 33553187
28 33553191
28 33553247
28 33553374
28 33553384
28 33553447
28 33553484
28 33553506
28 33554040
28 33554088
28 33554111
28 33554295
28 33554431
28 33554629
28 33554692
28 33554878
28 33554946
28 33555108
28 33555130
28 33555131
28 33555321
28 33555396
28 33555498
28 33555527
28 33555699
28 33555862
28 33555863
28 33555907
28 33556267
28 33556278
28 33556385
28 33556387
28 33556599
28 33556751
28 33557381
28 33557670
28 33559079
28 33564512
28 33564909
28 33564920
28 33564923
28 33564993
28 33564994
28 33565007
28 33565226
28 33565553
28 33566261
28 33566305
28 33566378
28 33566488
28 33566536
28 33566737
28 33566747
28 33567007
28 33567026
28 33567028
28 33567036
28 33567053
28 33567347
28 33567392
28 33567438
28 33567509
28 33567682
28 33567687
28 33567723
28 33567778
28 33567821
28 33567872
28 33567908
28 33567921
28 33567946
28 33569323
28 33570174
28 33570348
28 33570370
28 33570429
28 33570568
28 33570615
28 33570912
28 33570936
28 33571429
28 33571718
28 33571721
28 33572294
28 33572855
28 33573226
28 33574509
28 33574510
28 33574615
28 33574616
28 33574786
28 33574849
28 33575159
28 33575453
28 33576805
28 33577875
28 33578118
28 33578178
28 33578260
28 33578311
28 33578424
28 33579220
28 33580496
28 33581348
28 33581468
28 33581508
28 33581534
28 33581762
28 33582002
28 33582141
28 33582843
28 33582962
28 33583195
28 33583676
28 33583706
28 33583716
28 33584798
28 33586129
28 33586259
28 33586269
28 33587360
28 33589551
28 33590104
28 33590959
28 33591080
28 33591164
28 33591559
28 33591727
28 33594246
28 33594692
28 33595524
28 33595659
28 33595792
28 33595795
28 33595903
28 33595910
28 33597475
28 33597523
28 33597645
28 33597725
28 33597877
28 33597918
28 33598314
28 33598322
28 33598367
28 33598598
28 33599170
28 33599313
28 33599402
28 33600812
28 33601017
28 33601232
28 33601984
28 33605076
28 33605458
28 33605756
28 33607232
28 33608569
28 33609929
28 33610842
28 33612734
28 33613313
28 33613505
28 33613616
28 33613617
28 33614405
28 33614512
28 33617527
28 33617555
28 33617709
28 33618589
28 33618665
28 33619361
28 33620171
28 33620576
28 33621787
28 33622255
28 33622799
28 33623527
28 33626530
28 33626869
28 33627547
28 33627842
28 33627923
28 33628301
28 33628305
28 33628701
28 33628910
28 33629500
28 33630034
28 33630107
28 33630346
28 33630491
28 33630503
28 33630968
28 33631016
28 33631439
28 33631558
28 33631597
28 33631895
28 33631961
28 33632311
28 33632612
28 33633363
28 33633575
28 33633850
28 33633859
28 33636878
28 33637249
28 33637491
28 33639660
28 33639681
28 33639847
28 33640328
28 33640415
28 33643377
28 33645087
28 33645329
28 33645355
28 33645855
28 33646173
28 33647009
28 33647900
28 33648929
28 33648985
28 33649528
28 33649545
28 33649605
28 33649737
28 33650067
28 33650092
28 33650221
28 33650307
28 33650507
28 33650513
28 33650569
28 33650591
28 33650633
28 33650677
28 33650744
28 33650792
28 33651101
28 33651437
28 33651579
28 33651641
28 33651686
28 33651729
28 33652177
28 33652184
28 33652262
28 33652382
28 33652943
28 33653178
28 33653490
28 33653961
28 33654529
28 33654640
28 33654719
28 33655089
28 33655413
28 33655796
28 33656053
28 33656491
28 33656547
28 33656888
28 33656960
28 33657032
28 33657145
28 33657738
28 33657875
28 33658414
28 33658441
28 33659274
28 33659692
28 33660617
28 33661456
28 33661790
28 33662006
28 33662144
28 33664191
28 33664582
28 33665135
28 33665317
28 33666506
28 33666641
28 33666841
28 33667135
28 33667238
28 33667411
28 33668775
28 33668837
28 33668876
28 33669129
28 33669135
28 33669563
28 33669737
28 33670195
28 33670288
28 33670289
28 33670345
28 33670391
28 33670632
28 33670931
28 33670947
28 33671214
28 33671375
28 33671530
28 33671536
28 33671913
28 33671921
28 33672057
28 33672091
28 33672128
28 33672402
28 33673557
28 33674475
28 33675024
28 33675126
28 33675184
28 33675270
28 33675542
28 33676807
28 33676826
28 33678289
28 33678306
28 33678702
28 33678917
28 33679095
28 33679324
28 33679999
28 33680015
28 33680784
28 33680912
28 33681358
28 33681610
28 33681979
28 33682183
28 33682466
28 33682593
28 33682674
28 33683036
28 33684351
28 33685065
28 33685986
28 33686054
28 33686290
28 33686906
28 33687610
28 33687697
28 33688137
28 33688268
28 33688783
28 33688999
28 33689334
28 33689480
28 33690366
28 33691055
28 33691343
28 33691565
28 33691734
28 33692036
28 33692081
28 33693414
28 33693552
28 33693599
28 33693661
28 33693676
28 33693679
28 33693791
28 33693821
28 33693939
28 33694507
28 33694841
28 33695208
28 33695380
28 33695442
28 33695499
28 33695688
28 33696171
28 33696207
28 33696245
28 33696491
28 33696864
28 33697017
28 33697155
28 33697485
28 33697806
28 33697950
28 33698427
28 33698553
28 33699147
28 33699359
28 33699588
28 33699773
28 33700224
28 33700774
28 33700946
28 33701588
28 33702332
28 33702566
28 33702850
28 33703563
28 33703751
28 33704208
28 33704273
28 33704619
28 33704742
28 33704779
28 33705928
28 33705976
28 33705994
28 33706332
28 33706445
28 33707098
28 33707236
28 33707625
28 33707626
28 33707980
28 33708706
28 33708964
28 33709348
28 33709553
28 33711022
28 33712242
28 33717000
28 33717008
28 33717614
28 33717777
28 33718000
28 33718322
28 33718368
28 33718694
28 33718954
28 33718981
28 33719371
28 33719434
28 33722063
28 33722264
28 33722609
28 33723359
28 33723915
28 33724065
28 33725181
28 33725213
28 33725422
28 33725477
28 33725765
28 33726065
28 33726110
28 33726121
28 33726155
28 33726576
28 33727274
28 33727662
28 33727845
28 33727961
28 33729029
28 33729625
28 33729627
28 33729641
28 33730450
28 33730756
28 33730914
28 33731099
28 33731242
28 33731332
28 33731532
28 33731720
28 33731861
28 33732077
28 33732230
28 33732383
28 33732530
28 33732605
28 33732706
28 33732944
28 33733253
28 33733386
28 33733490
28 33733878
28 33734171
28 33734628
28 33734723
28 33734854
28 33735141
28 33735238
28 33735320
28 33735530
28 33735791
28 33735863
28 33735996
28 33736760
28 33737411
28 33737768
28 33737952
28 33738805
28 33739215
28 33739562
28 33740183
28 33740193
28 33740362
28 33740805
28 33741268
28 33741542
28 33741570
28 33741604
28 33742418
28 33742456
28 33742777
28 33742841
28 33742913
28 33742917
28 33743229
28 33743553
28 33743713
28 33744093
28 33744641
28 33744728
28 33745263
28 33745331
28 33745500
28 33745977
28 33746003
28 33746409
28 33746849
28 33746924
28 33747547
28 33748756
28 33748846
28 33748854
28 33748898
28 33749230
28 33749359
28 33750058
28 33750583
28 33750610
28 33752213
28 33752628
28 33752736
28 33752959
28 33753531
28 33753801
28 33754008
28 33754495
28 33755088
28 33755187
28 33755295
28 33755306
28 33755335
28 33756102
28 33756317
28 33757225
28 33757381
28 33758057
28 33759012
28 33759066
28 33759772
28 33760300
28 33761271
28 33761432
28 33762950
28 33763480
28 33765548
28 33765824
28 33766884
28 33767352
28 33767386
28 33768551
28 33768679
28 33768939
28 33770492
28 33771435
28 33771443
28 33772283
28 33772317
28 33772444
28 33773635
28 33774480
28 33774493
28 33775393
28 33775439
28 33775532
28 33775934
28 33776022
28 33777099
28 33777529
28 33778919
28 33783018
28 33783053
28 33783397
28 33783938
28 33784258
28 33784325
28 33784357
28 33784936
28 33786310
28 33787053
28 33787478
28 33787595
28 33787853
28 33788411
28 33788485
28 33789433
28 33789721
28 33789832
28 33791337
28 33791516
28 33791776
28 33792233
28 33792569
28 33792914
28 33792945
28 33793929
28 33794905
28 33795054
28 33796473
28 33797474
28 33797595
28 33798466
28 33799094
28 33799124
28 33799347
28 33800362
28 33800678
28 33800679
28 33801880
28 33803364
28 33803374
28 33804581
28 33806605
28 33807186
28 33807230
28 33807245
28 33807517
28 33808299
28 33808652
28 33809081
28 33809478
28 33809514
28 33810868
28 33811258
28 33813045
28 33813998
28 33815122
28 33815377
28 33816968
28 33819027
28 33819385
28 33819584
28 33819591
28 33820213
28 33820488
28 33820968
28 33821144
28 33821786
28 33821965
28 33822284
28 33822306
28 33822772
28 33822791
28 33823084
28 33823168
28 33823267
28 33823437
28 33823553
28 33823771
28 33824523
28 33825268
28 33825683
28 33825744
28 33826386
28 33830351
28 33830701
28 33830885
28 33831027
28 33831964
28 33832200
28 33832326
28 33832554
28 33833018
28 33833450
28 33833799
28 33834150
28 33834541
28 33834612
28 33835602
28 33835974
28 33836212
28 33836912
28 33837160
28 33837265
28 33837364
28 33837420
28 33837596
28 33837602
28 33837812
28 33837831
28 33838865
28 33839403
28 33839558
28 33839582
28 33839683
28 33839786
28 33839914
28 33840102
28 33840107
28 33840166
28 33840286
28 33840556
28 33840648
28 33840733
28 33841917
28 33842524
28 33842835
28 33842897
28 33843066
28 33843191
28 33843209
28 33843333
28 33843465
28 33843515
28 33843682
28 33843855
28 33844085
28 33844311
28 33844345
28 33844786
28 33845036
28 33845703
28 33846225
28 33846262
28 33846263
28 33846315
28 33846614
28 33847577
28 33847879
28 33847885
28 33848604
28 33849363
28 33849581
28 33849748
28 33850290
28 33850295
28 33850657
28 33851156
28 33851266
28 33852270
28 33852740
28 33852886
28 33853594
28 33853675
28 33854559
28 33855542
28 33856225
28 33856551
28 33856743
28 33856759
28 33856857
28 33857961
28 33858123
28 33858170
28 33858669
28 33858739
28 33859381
28 33859543
28 33859583
28 33859608
28 33860316
28 33860556
28 33861015
28 33861338
28 33861789
28 33862764
28 33863082
28 33863810
28 33864088
28 33864455
28 33864573
28 33864578
28 33865826
28 33866239
28 33866536
28 33866609
28 33866617
28 33866640
28 33866775
28 33866903
28 33867606
28 33867805
28 33867808
28 33868111
28 33868506
28 33868623
28 33868875
28 33870076
28 33870124
28 33870246
28 33870935
28 33871193
28 33871757
28 33871823
28 33871939
28 33872094
28 33872156
28 33872193
28 33872297
28 33873091
28 33873630
28 33874419
28 33874665
28 33875111
28 33875196
28 33875740
28 33875880
28 33876276
28 33876389
28 33876392
28 33876415
28 33876417
28 33876436
28 33876437
28 33876465
28 33876476
28 33876541
28 33876600
28 33876746
28 33877136
28 33877261
28 33877854
28 33877999
28 33878038
28 33878082
28 33878085
28 33878113
28 33878142
28 33878182
28 33878199
28 33878276
28 33878449
28 33878479
28 33878487
28 33878587
28 33878599
28 33878647
28 33878891
28 33878899
28 33878955
28 33879062
28 33879079
28 33879180
28 33879212
28 33879621
28 33879826
28 33880079
28 33881220
28 33881635
28 33881642
28 33881655
28 33881731
28 33881818
28 33882838
28 33882884
28 33882956
28 33882958
28 33883024
28 33883460
28 33884102
28 33884303
28 33884327
28 33884617
28 33884657
28 33884726
28 33884963
28 33884977
28 33885150
28 33885306
28 33885405
28 33885469
28 33885476
28 33885944
28 33886197
28 33886350
28 33886494
28 33887287
28 33887504
28 33887789
28 33887943
28 33888043
28 33889195
28 33889248
28 33889323
28 33889586
28 33889872
28 33889999
28 33890459
28 33890480
28 33891564
28 33892008
28 33892437
28 33892554
28 33892697
28 33892819
28 33892824
28 33892826
28 33892985
28 33893008
28 33893055
28 33893060
28 33893126
28 33893139
28 33893255
28 33893410
28 33893419
28 33893507
28 33893575
28 33893582
28 33894057
28 33894100
28 33894162
28 33894184
28 33894205
28 33894295
28 33894351
28 33894438
28 33894472
28 33894637
28 33894676
28 33894694
28 33894944
28 33895001
28 33895214
28 33895390
28 33895404
28 33896160
28 33896555
28 33896686
28 33896688
28 33896712
28 33896806
28 33896918
28 33896919
28 33896975
28 33897014
28 33897030
28 33897163
28 33897167
28 33897178
28 33897185
28 33897261
28 33897528
28 33897555
28 33897568
28 33897679
28 33897708
28 33897734
28 33897736
28 33897771
28 33897793
28 33897850
28 33897894
28 33897957
28 33897969
28 33897971
28 33897981
28 33897983
28 33897984
28 33897994
28 33898010
28 33898034
28 33898097
28 33898121
28 33898281
28 33898282
28 33898352
28 33898492
28 33898672
28 33899193
28 33902667
28 33902813
28 33903074
28 33903927
28 33904579
28 33904714
28 33904759
28 33904803
28 33904816
28 33904966
28 33904971
28 33905078
28 33905079
28 33905091
28 33905099
28 33905108
28 33905141
28 33905201
28 33905203
28 33905244
28 33905322
28 33905393
28 33905396
28 33905481
28 33905558
28 33905844
28 33906974
28 33907002
28 33907073
28 33907179
28 33907298
28 33907333
28 33907439
28 33907491
28 33907547
28 33907686
28 33907730
28 33908066
28 33908428
28 33908755
28 33908951
28 33909024
28 33909063
28 33909087
28 33909134
28 33910148
28 33910270
28 33910278
28 33910301
28 33910489
28 33910616
28 33910670
28 33910738
28 33910793
28 33910943
28 33911156
28 33911169
28 33911243
28 33911280
28 33911286
28 33911296
28 33911301
28 33911730
28 33911923
28 33911991
28 33912579
28 33912621
28 33912918
28 33912983
28 33913032
28 33913123
28 33913143
28 33913177
28 33913460
28 33913461
28 33913478
28 33913747
28 33913808
28 33913832
28 33913899
28 33914041
28 33914043
28 33914265
28 33914339
28 33914426
28 33914708
28 33914800
28 33914809
28 33914911
28 33915100
28 33915184
28 33915281
28 33915304
28 33915508
28 33915552
28 33915898
28 33916030
28 33916207
28 33916224
28 33916329
28 33916361
28 33916403
28 33916404
28 33916503
28 33916739
28 33916779
28 33916969
28 33917055
28 33917093
28 33917094
28 33917126
28 33917184
28 33917257
28 33917378
28 33917399
28 33917403
28 33917837
28 33917899
28 33917939
28 33918122
28 33918164
28 33918293
28 33918315
28 33918332
28 33918693
28 33918779
28 33918818
28 33918905
28 33918942
28 33919108
28 33919323
28 33919470
28 33919473
28 33919689
28 33920754
28 33920887
28 33920950
28 33921059
28 33921271
28 33921446
28 33921684
28 33921897
28 33922216
28 33923227
28 33923342
28 33924550
28 33925057
28 33925211
28 33925566
28 33926002
28 33926123
28 33926427
28 33926695
28 33926742
28 33926808
28 33926849
28 33927054
28 33927579
28 33927810
28 33927891
28 33928073
28 33928101
28 33929403
28 33929708
28 33930133
28 33930338
28 33930577
28 33930612
28 33930876
28 33930975
28 33931047
28 33931711
28 33931945
28 33932158
28 33932175
28 33932229
28 33932247
28 33932428
28 33932449
28 33932467
28 33932486
28 33932672
28 33932916
28 33932920
28 33932924
28 33932932
28 33932964
28 33933022
28 33933347
28 33933367
28 33934005
28 33934031
28 33934088
28 33934099
28 33934139
28 33934171
28 33934227
28 33934233
28 33934367
28 33934380
28 33934459
28 33934488
28 33934503
28 33934525
28 33934530
28 33934557
28 33934566
28 33934623
28 33934663
28 33934760
28 33934800
28 33934887
28 33935005
28 33935063
28 33935167
28 33935318
28 33935320
28 33935322
28 33935337
28 33935342
28 33935353
28 33935366
28 33935367
28 33935662
28 33935810
28 33935858
28 33935949
28 33936423
28 33936444
28 33936464
28 33936472
28 33936570
28 33936869
28 33936895
28 33937151
28 33937152
28 33937643
28 33937742
28 33937772
28 33937895
28 33938028
28 33938214
28 33938601
28 33938836
28 33939083
28 33939366
28 33939367
28 33939848
28 33940003
28 33940110
28 33940111
28 33940478
28 33941623
28 33941937
28 33941941
28 33941942
28 33942127
28 33942173
28 33942267
28 33942271
28 33942301
28 33942498
28 33942716
28 33942891
28 33942904
28 33942918
28 33943383
28 33943427
28 33943678
28 33943795
28 33943879
28 33943924
28 33944255
28 33944336
28 33944548
28 33944745
28 33945281
28 33947299
28 33947354
28 33948374
28 33948616
28 33951490
28 33951543
28 33951570
28 33952061
28 33952292
28 33953519
28 33953882
28 33954196
28 33954215
28 33954275
28 33954280
28 33954851
28 33955133
28 33957154
28 33957453
28 33957788
28 33958218
28 33958235
28 33958356
28 33958406
28 33958824
28 33959845
28 33959919
28 33960512
28 33961431
28 33961915
28 33963097
28 33963886
28 33964057
28 33964494
28 33965217
28 33965764
28 33965960
28 33966261
28 33966358
28 33966836
28 33972700
28 33973159
28 33977380
28 33977573
28 33977788
28 33978379
28 33979642
28 33979982
28 33980172
28 33980302
28 33980783
28 33981012
28 33981093
28 33981604
28 33981981
28 33982276
28 33982808
28 33983047
28 33983253
28 33984821
28 33984975
28 33985182
28 33985446
28 33985485
28 33985528
28 33986367
28 33986375
28 33986386
28 33986391
28 33987197
28 33987215
28 33987257
28 33987525
28 33987576
28 33987618
28 33987651
28 33987735
28 33987863
28 33987883
28 33987925
28 33988080
28 33988125
28 33988164
28 33988236
28 33988412
28 33988424
28 33988450
28 33988464
28 33988588
28 33988739
28 33988795
28 33989054
28 33989073
28 33989146
28 33989247
28 33989445
28 33990102
28 33990293
28 33990406
28 33990564
28 33990671
28 33990834
28 33990895
28 33990947
28 33991230
28 33991315
28 33991473
28 33991681
28 33991774
28 33992294
28 33992385
28 33992569
28 33992573
28 33992651
28 33992656
28 33992660
28 33992742
28 33992888
28 33993242
28 33993714
28 33994036
28 33994136
28 33994184
28 33994450
28 33994475
28 33994529
28 33994612
28 33995257
28 33995605
28 33995986
28 33996021
28 33996221
28 33996463
28 33996525
28 33996596
28 33996658
28 33996845
28 33997515
28 33997948
28 33998753
28 33999457
28 33999642
28 34000310
28 34000490
28 34000906
28 34001302
28 34001375
28 34001863
28 34002468
28 34002470
28 34003675
28 34005221
28 34006470
28 34006588
28 34006644
28 34007000
28 34007230
28 34007266
28 34008089
28 34008122
28 34008201
28 34008331
28 34008423
28 34008424
28 34008444
28 34008534
28 34008961
28 34009244
28 34009357
28 34009470
28 34009727
28 34009730
28 34009778
28 34009842
28 34009909
28 34009924
28 34010065
28 34010351
28 34010615
28 34010681
28 34010783
28 34010784
28 34010863
28 34010973
28 34010996
28 34011211
28 34011334
28 34011348
28 34011398
28 34011402
28 34011507
28 34011509
28 34011571
28 34011576
28 34011660
28 34011663
28 34011667
28 34011673
28 34011732
28 34011760
28 34011776
28 34011826
28 34012352
28 34012582
28 34012680
28 34012778
28 34012843
28 34012931
28 34013316
28 34013581
28 34013767
28 34014044
28 34014050
28 34014779
28 34014813
28 34015765
28 34015783
28 34016005
28 34016401
28 34016659
28 34016881
28 34017427
28 34017456
28 34017551
28 34017743
28 34018050
28 34018207
28 34018238
28 34018398
28 34018409
28 34018613
28 34018640
28 34018648
28 34018732
28 34018862
28 34018904
28 34019146
28 34019212
28 34019373
28 34019378
28 34019412
28 34019578
28 34019776
28 34019910
28 34019955
28 34020350
28 34020450
28 34021230
28 34021493
28 34021673
28 34023184
28 34023277
28 34023428
28 34023466
28 34023496
28 34023532
28 34023701
28 34023955
28 34024029
28 34024136
28 34024245
28 34024327
28 34024338
28 34024620
28 34024676
28 34025127
28 34025139
28 34025241
28 34025617
28 34025650
28 34025701
28 34025796
28 34026073
28 34026108
28 34026156
28 34026260
28 34026347
28 34026369
28 34026381
28 34026571
28 34026674
28 34026810
28 34026817
28 34026823
28 34027060
28 34027569
28 34027836
28 34028127
28 34028600
28 34028732
28 34028743
28 34028834
28 34028910
28 34028920
28 34028940
28 34028995
28 34029334
28 34029381
28 34029385
28 34029442
28 34029475
28 34029499
28 34029973
28 34030366
28 34030634
28 34031228
28 34031243
28 34031313
28 34031369
28 34031396
28 34031527
28 34031581
28 34031585
28 34031636
28 34031670
28 34031694
28 34031789
28 34031875
28 34031894
28 34031896
28 34031907
28 34031957
28 34031958
28 34032044
28 34032046
28 34032071
28 34032105
28 34032132
28 34032160
28 34032162
28 34032209
28 34032309
28 34032434
28 34032459
28 34032657
28 34032710
28 34032723
28 34032751
28 34032833
28 34032948
28 34033305
28 34033351
28 34033385
28 34033393
28 34033394
28 34033612
28 34033614
28 34033629
28 34033762
28 34033782
28 34033929
28 34033976
28 34034092
28 34034142
28 34036193
28 34036336
28 34036340
28 34036350
28 34036535
28 34036873
28 34036982
28 34037040
28 34037547
28 34037702
28 34038261
28 34038640
28 34038963
28 34039337
28 34039353
28 34039525
28 34039566
28 34040079
28 34040081
28 34040126
28 34040137
28 34040154
28 34040177
28 34040185
28 34040290
28 34040346
28 34040791
28 34040934
28 34041224
28 34041340
28 34041507
28 34041510
28 34041803
28 34041837
28 34041921
28 34042038
28 34042073
28 34042219
28 34042259
28 34043011
28 34043084
28 34043147
28 34043167
28 34043182
28 34043276
28 34043404
28 34043474
28 34043585
28 34047347
28 34047406
28 34047786
28 34047840
28 34047841
28 34048068
28 34048083
28 34048098
28 34048195
28 34048244
28 34048267
28 34048341
28 34048354
28 34048372
28 34049064
28 34049102
28 34049125
28 34049288
28 34049418
28 34050002
28 34050020
28 34050046
28 34050187
28 34050372
28 34050475
28 34050476
28 34050552
28 34050696
28 34050702
28 34050722
28 34050725
28 34050995
28 34051040
28 34051115
28 34051189
28 34051263
28 34051378
28 34051520
28 34052304
28 34052722
28 34052898
28 34053079
28 34054606
28 34055352
28 34055466
28 34055523
28 34055632
28 34056028
28 34057132
28 34057573
28 34057642
28 34057957
28 34058160
28 34058574
28 34059366
28 34059412
28 34059738
28 34059760
28 34059804
28 34059971
28 34059990
28 34060103
28 34060485
28 34060599
28 34060713
28 34060832
28 34061256
28 34061651
28 34061776
28 34061930
28 34061960
28 34062043
28 34062186
28 34062283
28 34062318
28 34062581
28 34062654
28 34063030
28 34063041
28 34063397
28 34063596
28 34063717
28 34063778
28 34063870
28 34063880
28 34064110
28 34064114
28 34064156
28 34064166
28 34064345
28 34064379
28 34064964
28 34064990
28 34065047
28 34065078
28 34065510
28 34065623
28 34065665
28 34065919
28 34066119
28 34066122
28 34066126
28 34066391
28 34066702
28 34066716
28 34066758
28 34066830
28 34066968
28 34067340
28 34067354
28 34067418
28 34067429
28 34067605
28 34067633
28 34067683
28 34067933
28 34067950
28 34067998
28 34068081
28 34068115
28 34068280
28 34068983
28 34069134
28 34069219
28 34069574
28 34069603
28 34069666
28 34069748
28 34070234
28 34070296
28 34070490
28 34070538
28 34070592
28 34070605
28 34070690
28 34070692
28 34070797
28 34070822
28 34071021
28 34071260
28 34071341
28 34071451
28 34071546
28 34071568
28 34071676
28 34071784
28 34072137
28 34072329
28 34072335
28 34072360
28 34072369
28 34072391
28 34072828
28 34072951
28 34073108
28 34073109
28 34073414
28 34073502
28 34073888
28 34073936
28 34074458
28 34074541
28 34074878
28 34075216
28 34075280
28 34075746
28 34075879
28 34075880
28 34076300
28 34076304
28 34076386
28 34076754
28 34076854
28 34076912
28 34077186
28 34077443
28 34077722
28 34077886
28 34077976
28 34077993
28 34078285
28 34078291
28 34078308
28 34078332
28 34078530
28 34078536
28 34078553
28 34078599
28 34078611
28 34078643
28 34078692
28 34078754
28 34078771
28 34078778
28 34078779
28 34078870
28 34079002
28 34079015
28 34079037
28 34079095
28 34079103
28 34079171
28 34079236
28 34079263
28 34079266
28 34079569
28 34079588
28 34079653
28 34079760
28 34079783
28 34079982
28 34080101
28 34080232
28 34080433
28 34080507
28 34080739
28 34080775
28 34080824
28 34081198
28 34081255
28 34081312
28 34081615
28 34081725
28 34081863
28 34082018
28 34082262
28 34082270
28 34082476
28 34082536
28 34082943
28 34083152
28 34083174
28 34083202
28 34083339
28 34083566
28 34083770
28 34084115
28 34084117
28 34084137
28 34084210
28 34084609
28 34084614
28 34084649
28 34084818
28 34084917
28 34084968
28 34085018
28 34085171
28 34085234
28 34085417
28 34085418
28 34085880
28 34086159
28 34086169
28 34086348
28 34086395
28 34086400
28 34087048
28 34087119
28 34087212
28 34087422
28 34087554
28 34087657
28 34087661
28 34087775
28 34087826
28 34087874
28 34087924
28 34087953
28 34087965
28 34087970
28 34087972
28 34087982
28 34087991
28 34088033
28 34088034
28 34088054
28 34088067
28 34088097
28 34088341
28 34088568
28 34088578
28 34088603
28 34088623
28 34088673
28 34088709
28 34088821
28 34088858
28 34089025
28 34089202
28 34089363
28 34089402
28 34089550
28 34089631
28 34089796
28 34089865
28 34089874
28 34090339
28 34091171
28 34091302
28 34091858
28 34092408
28 34093098
28 34093122
28 34093594
28 34093982
28 34094299
28 34094512
28 34095022
28 34095194
28 34095896
28 34096141
28 34096205
28 34096303
28 34096600
28 34097444
28 34097527
28 34097711
28 34097723
28 34097801
28 34098899
28 34099561
28 34100260
28 34100336
28 34100409
28 34100422
28 34100449
28 34100563
28 34100569
28 34100691
28 34100811
28 34101253
28 34101805
28 34102942
28 34103082
28 34104053
28 34104085
28 34104152
28 34104301
28 34104567
28 34104913
28 34105330
28 34105376
28 34105452
28 34106738
28 34107743
28 34107752
28 34108481
28 34108951
28 34109450
28 34110408
28 34110428
28 34111314
28 34111872
28 34112054
28 34112212
28 34112461
28 34112463
28 34112596
28 34112613
28 34112618
28 34113127
28 34113472
28 34113497
28 34113525
28 34113678
28 34113772
28 34113777
28 34113787
28 34113852
28 34113855
28 34113968
28 34113993
28 34113995
28 34114206
28 34114527
28 34115083
28 34115193
28 34115216
28 34115252
28 34115799
28 34115847
28 34115899
28 34115941
28 34115981
28 34116209
28 34116440
28 34116485
28 34116554
28 34116635
28 34117378
28 34119698
28 34120248
28 34120725
28 34121618
28 34121679
28 34122093
28 34122247
28 34122379
28 34123625
28 34123812
28 34124003
28 34124508
28 34125487
28 34125899
28 34126403
28 34126421
28 34127839
28 34128054
28 34128480
28 34128696
28 34128859
28 34129236
28 34129352
28 34129641
28 34129977
28 34130216
28 34131138
28 34131477
28 34132641
28 34133086
28 34133232
28 34133608
28 34133846
28 34133991
28 34134110
28 34134176
28 34134909
28 34135571
28 34135908
28 34136482
28 34136584
28 34136609
28 34137985
28 34138522
28 34138556
28 34138601
28 34138725
28 34138888
28 34138920
28 34138994
28 34139081
28 34139205
28 34139341
28 34139461
28 34139485
28 34139677
28 34139754
28 34139917
28 34140067
28 34140127
28 34140153
28 34140293
28 34140307
28 34140413
28 34140891
28 34143770
28 34143776
28 34144837
28 34144901
28 34144931
28 34145333
28 34145739
28 34145783
28 34146342
28 34146357
28 34146527
28 34146575
28 34147206
28 34147312
28 34147399
28 34147444
28 34147910
28 34149003
28 34149236
28 34149639
28 34150492
28 34152650
28 34152688
28 34152704
28 34154224
28 34154231
28 34154395
28 34154604
28 34155381
28 34155435
28 34155511
28 34155850
28 34155871
28 34155883
28 34155900
28 34156046
28 34156049
28 34156152
28 34156201
28 34156203
28 34156212
28 34156225
28 34156463
28 34156506
28 34156688
28 34156717
28 34156764
28 34156837
28 34156952
28 34157056
28 34157117
28 34157285
28 34157397
28 34157516
28 34157524
28 34157577
28 34157685
28 34158010
28 34158120
28 34158132
28 34158173
28 34158194
28 34158207
28 34158267
28 34158457
28 34159473
28 34160590
28 34160731
28 34161016
28 34161130
28 34162262
28 34162391
28 34162732
28 34162900
28 34163006
28 34163530
28 34163721
28 34163977
28 34164000
28 34164018
28 34164060
28 34164251
28 34164270
28 34164299
28 34164347
28 34164360
28 34164387
28 34164489
28 34164913
28 34165082
28 34165453
28 34165462
28 34165551
28 34165844
28 34166348
28 34166370
28 34166917
28 34167405
28 34167441
28 34167773
28 34167930
28 34167956
28 34168220
28 34168389
28 34168453
28 34168542
28 34168573
28 34168598
28 34168760
28 34168802
28 34168862
28 34168977
28 34169195
28 34169259
28 34169358
28 34169443
28 34169470
28 34169765
28 34169826
28 34169869
28 34169881
28 34170262
28 34170264
28 34170341
28 34170720
28 34171327
28 34171388
28 34171487
28 34171532
28 34172157
28 34172255
28 34172427
28 34172543
28 34172574
28 34172646
28 34172747
28 34172892
28 34172912
28 34173020
28 34173097
28 34173220
28 34173223
28 34173304
28 34173343
28 34173363
28 34173424
28 34173426
28 34173515
28 34173691
28 34173698
28 34173781
28 34173884
28 34174047
28 34174090
28 34174242
28 34174400
28 34174967
28 34175383
28 34175398
28 34175532
28 34175730
28 34175912
28 34176075
28 34176090
28 34176394
28 34176590
28 34176674
28 34176720
28 34176726
28 34176774
28 34177487
28 34177502
28 34177750
28 34177799
28 34177950
28 34177964
28 34178098
28 34178453
28 34178727
28 34179001
28 34180518
28 34180755
28 34181038
28 34181040
28 34181061
28 34181238
28 34181393
28 34181624
28 34181664
28 34182041
28 34182057
28 34182145
28 34183518
28 34184429
28 34185513
28 34185702
28 34186088
28 34186126
28 34186919
28 34187176
28 34189449
28 34189565
28 34189602
28 34189721
28 34189884
28 34190031
28 34190053
28 34190373
28 34190744
28 34190806
28 34191080
28 34191081
28 34191260
28 34191333
28 34191416
28 34191509
28 34192979
28 34193830
28 34193964
28 34193966
28 34195342
28 34195371
28 34196449
28 34197082
28 34198509
28 34199592
28 34200221
28 34200970
28 34202578
28 34203301
28 34204037
28 34205855
28 34206179
28 34206287
28 34207143
28 34207667
28 34208294
28 34212437
28 34212592
28 34212684
28 34212883
28 34213431
28 34213587
28 34213673
28 34214048
28 34214163
28 34216171
28 34216808
28 34217108
28 34217250
28 34218904
28 34219135
28 34219165
28 34219444
28 34221277
28 34221376
28 34221495
28 34221606
28 34223674
28 34225125
28 34225607
28 34225716
28 34225791
28 34225882
28 34227030
28 34227551
28 34227648
28 34227683
28 34227701
28 34228719
28 34228804
28 34229053
28 34229685
28 34231324
28 34231975
28 34232516
28 34232736
28 34232826
28 34233147
28 34235870
28 34235879
28 34235884
28 34237219
28 34237380
28 34237446
28 34237544
28 34237566
28 34237731
28 34237757
28 34238010
28 34238081
28 34238215
28 34238685
28 34238799
28 34238808
28 34238818
28 34239292
28 34239470
28 34239662
28 34240253
28 34240486
28 34240557
28 34241339
28 34241420
28 34241481
28 34241591
28 34241599
28 34241604
28 34241644
28 34241831
28 34241852
28 34241970
28 34242035
28 34242070
28 34242097
28 34242117
28 34242149
28 34242171
28 34242186
28 34242226
28 34242267
28 34242495
28 34242537
28 34242542
28 34242751
28 34242772
28 34242838
28 34242872
28 34242880
28 34242914
28 34243035
28 34243221
28 34243243
28 34243304
28 34243480
28 34243513
28 34243747
28 34243776
28 34243915
28 34243974
28 34244029
28 34244039
28 34244867
28 34245050
28 34245196
28 34245225
28 34245307
28 34245388
28 34245508
28 34245628
28 34245659
28 34245930
28 34245945
28 34246133
28 34246183
28 34246508
28 34246717
28 34247153
28 34247551
28 34247560
28 34247789
28 34248077
28 34248219
28 34248273
28 34248913
28 34249005
28 34249011
28 34249263
28 34249266
28 34249313
28 34249343
28 34250134
28 34250138
28 34250505
28 34250692
28 34251051
28 34251127
28 34251226
28 34251699
28 34251999
28 34252075
28 34252122
28 34252286
28 34252380
28 34252738
28 34253058
28 34253170
28 34253198
28 34253220
28 34253476
28 34253500
28 34253614
28 34253848
28 34253993
28 34254186
28 34254210
28 34254254
28 34254336
28 34254389
28 34254543
28 34254661
28 34254690
28 34254734
28 34255414
28 34255570
28 34255650
28 34255829
28 34256571
28 34256615
28 34256691
28 34256696
28 34256949
28 34257023
28 34257268
28 34257373
28 34258156
28 34258620
28 34258950
28 34258964
28 34259116
28 34259275
28 34259640
28 34260174
28 34260539
28 34260589
28 34260618
28 34260628
28 34260917
28 34262156
28 34262471
28 34262577
28 34262734
28 34262986
28 34263106
28 34263137
28 34263151
28 34263875
28 34263934
28 34264018
28 34264374
28 34264447
28 34264570
28 34264628
28 34265157
28 34265352
28 34266213
28 34266571
28 34267149
28 34267394
28 34267482
28 34267632
28 34267655
28 34269579
28 34270377
28 34270398
28 34271534
28 34271555
28 34271684
28 34271975
28 34272094
28 34272360
28 34273578
28 34273643
28 34273755
28 34273838
28 34273839
28 34274069
28 34274096
28 34274258
28 34274274
28 34274345
28 34274360
28 34274509
28 34274541
28 34274608
28 34274941
28 34275072
28 34275087
28 34275116
28 34275131
28 34275132
28 34275152
28 34275153
28 34275166
28 34275360
28 34275407
28 34275438
28 34275500
28 34275604
28 34275609
28 34275704
28 34275792
28 34275913
28 34276034
28 34276074
28 34276142
28 34276223
28 34276322
28 34276340
28 34276355
28 34276432
28 34276461
28 34276535
28 34280385
28 34280413
28 34280416
28 34280594
28 34280799
28 34280868
28 34280890
28 34281060
28 34281298
28 34281319
28 34281460
28 34281620
28 34281757
28 34281872
28 34282001
28 34282182
28 34282410
28 34282651
28 34282678
28 34282684
28 34282693
28 34282699
28 34282874
28 34283172
28 34283229
28 34283299
28 34283325
28 34283339
28 34283469
28 34283504
28 34283510
28 34283554
28 34283559
28 34283788
28 34283801
28 34283823
28 34283892
28 34283904
28 34284012
28 34284119
28 34284136
28 34284276
28 34284447
28 34284482
28 34284799
28 34284880
28 34284881
28 34285063
28 34285141
28 34285187
28 34285244
28 34285247
28 34285281
28 34285314
28 34285334
28 34285340
28 34285382
28 34285391
28 34285544
28 34285545
28 34285549
28 34285629
28 34285654
28 34285699
28 34286054
28 34286395
28 34286440
28 34286441
28 34286511
28 34286523
28 34286685
28 34286702
28 34286784
28 34286983
28 34286984
28 34286987
28 34287080
28 34287204
28 34287817
28 34287983
28 34288305
28 34288950
28 34289221
28 34289515
28 34289930
28 34290080
28 34290448
28 34290476
28 34291716
28 34292234
28 34292505
28 34292691
28 34293121
28 34293377
28 34293719
28 34294245
28 34294429
28 34294571
28 34294798
28 34295073
28 34295086
28 34295087
28 34295239
28 34295475
28 34295815
28 34295865
28 34296110
28 34296466
28 34296503
28 34296777
28 34297086
28 34297393
28 34297545
28 34297609
28 34297951
28 34298077
28 34298139
28 34298345
28 34298766
28 34299746
28 34299991
28 34299992
28 34300286
28 34300509
28 34301509
28 34301627
28 34301991
28 34302083
28 34302295
28 34302302
28 34302409
28 34302455
28 34302529
28 34303464
28 34303629
28 34304096
28 34304120
28 34304360
28 34304674
28 34305724
28 34305744
28 34305886
28 34306017
28 34306061
28 34306107
28 34306609
28 34306742
28 34307615
28 34307747
28 34308030
28 34308333
28 34308613
28 34308614
28 34308695
28 34309004
28 34309082
28 34309353
28 34309360
28 34309679
28 34309691
28 34309749
28 34309753
28 34309811
28 34309868
28 34310206
28 34310434
28 34310499
28 34310529
28 34310780
28 34310870
28 34310871
28 34311050
28 34311385
28 34311416
28 34311705
28 34313961
28 34314311
28 34314347
28 34314361
28 34314364
28 34314381
28 34314536
28 34314662
28 34314854
28 34315161
28 34315171
28 34315192
28 34315218
28 34315223
28 34315252
28 34315287
28 34315294
28 34315333
28 34315395
28 34315438
28 34315498
28 34315587
28 34315648
28 34315970
28 34317176
28 34317650
28 34317708
28 34317724
28 34318222
28 34318366
28 34322164
28 34323592
28 34323886
28 34323965
28 34324041
28 34324096
28 34325336
28 34325616
28 34325681
28 34325711
28 34325804
28 34326068
28 34326108
28 34326110
28 34326349
28 34326841
28 34326848
28 34326864
28 34327365
28 34327628
28 34327791
28 34328035
28 34328070
28 34328074
28 34328357
28 34328499
28 34328606
28 34328774
28 34328914
28 34328968
28 34329036
28 34329113
28 34329145
28 34329146
28 34329165
28 34329378
28 34329912
28 34329967
28 34330027
28 34330223
28 34330828
28 34331082
28 34331110
28 34332080
28 34332678
28 34333090
28 34333478
28 34333942
28 34334397
28 34334461
28 34334570
28 34334599
28 34334771
28 34334782
28 34334925
28 34335261
28 34335552
28 34335559
28 34335649
28 34335861
28 34335912
28 34335983
28 34335993
28 34336687
28 34336915
28 34336944
28 34337185
28 34339278
28 34339506
28 34339698
28 34340646
28 34342199
28 34342200
28 34343222
28 34343419
28 34343644
28 34343645
28 34344090
28 34344126
28 34344460
28 34344662
28 34345146
28 34346127
28 34346443
28 34346732
28 34347826
28 34348044
28 34348127
28 34349218
28 34350682
28 34351573
28 34352727
28 34353021
28 34353157
28 34353188
28 34353253
28 34353740
28 34354801
28 34354845
28 34355042
28 34355207
28 34356054
28 34356271
28 34357057
28 34357315
28 34357467
28 34358818
28 34359145
28 34359207
28 34359440
28 34359657
28 34360228
28 34360383
28 34360504
28 34361006
28 34362410
28 34363995
28 34364280
28 34365162
28 34366704
28 34371323
28 34371324
28 34375041
28 34376849
28 34376929
28 34377539
28 34377612
28 34378059
28 34378981
28 34379725
28 34380702
28 34380953
28 34381706
28 34385043
28 34385156
28 34385434
28 34385659
28 34386354
28 34387040
28 34389372
28 34389854
28 34391784
28 34392059
28 34392523
28 34392543
28 34392569
28 34392860
28 34393041
28 34393743
28 34397206
28 34397437
28 34397975
28 34404317
28 34404343
28 34404434
28 34404447
28 34404695
28 34405459
28 34405565
28 34405770
28 34405917
28 34406150
28 34406188
28 34406191
28 34406322
28 34406368
28 34406394
28 34406649
28 34406773
28 34408199
28 34408209
28 34408264
28 34408327
28 34408710
28 34408898
28 34409455
28 34409507
28 34409750
28 34410079
28 34410197
28 34410373
28 34411827
28 34411894
28 34411972
28 34412479
28 34412600
28 34412620
28 34412865
28 34412878
28 34413051
28 34413116
28 34413122
28 34413129
28 34413529
28 34413766
28 34413953
28 34414059
28 34414126
28 34414156
28 34414280
28 34414732
28 34415381
28 34415442
28 34415749
28 34415753
28 34415846
28 34416010
28 34416157
28 34416333
28 34416406
28 34416579
28 34416608
28 34416775
28 34416834
28 34416940
28 34417010
28 34417061
28 34417098
28 34417202
28 34417208
28 34417385
28 34417443
28 34417485
28 34417536
28 34417607
28 34417622
28 34417636
28 34417757
28 34417782
28 34417791
28 34418130
28 34418149
28 34418173
28 34418312
28 34418351
28 34418511
28 34418525
28 34418526
28 34418714
28 34418723
28 34418771
28 34418779
28 34419016
28 34419056
28 34419233
28 34419357
28 34419726
28 34420170
28 34420405
28 34420656
28 34420700
28 34420833
28 34421105
28 34421363
28 34421376
28 34421405
28 34421457
28 34421752
28 34422541
28 34422627
28 34424123
28 34424546
28 34427546
28 34428337
28 34428584
28 34430905
28 34431467
28 34431600
28 34431932
28 34433189
28 34433877
28 34434140
28 34434218
28 34434434
28 34434903
28 34435113
28 34435590
28 34435678
28 34436884
28 34437655
28 34437725
28 34438349
28 34439119
28 34439225
28 34439813
28 34440072
28 34440247
28 34440924
28 34441407
28 34441462
28 34441640
28 34442100
28 34442153
28 34442269
28 34442824
28 34442933
28 34444492
28 34444573
28 34444798
28 34445714
28 34446368
28 34446575
28 34448210
28 34448441
28 34450198
28 34450215
28 34450632
28 34450662
28 34451030
28 34452467
28 34452833
28 34454189
28 34456502
28 34456905
28 34457214
28 34457986
28 34459742
28 34459793
28 34460962
28 34460968
28 34461215
28 34461257
28 34461562
28 34462054
28 34463263
28 34463627
28 34464075
28 34464235
28 34464377
28 34465055
28 34465269
28 34465437
28 34465924
28 34467764
28 34468030
28 34468179
28 34468247
28 34469653
28 34470015
28 34470094
28 34471046
28 34471450
28 34471641
28 34471782
28 34471820
28 34472030
28 34472149
28 34472211
28 34472213
28 34472225
28 34472231
28 34472249
28 34475648
28 34476078
28 34476374
28 34476887
28 34479198
28 34479451
28 34479682
28 34482146
28 34482474
28 34485286
28 34486321
28 34486944
28 34488152
28 34488312
28 34488320
28 34488406
28 34489329
28 34489390
28 34489409
28 34489845
28 34489860
28 34490114
28 34490669
28 34491048
28 34491147
28 34491727
28 34491983
28 34491988
28 34492022
28 34492113
28 34493352
28 34493450
28 34493475
28 34493672
28 34493679
28 34493771
28 34494012
28 34494297
28 34496651
28 34496782
28 34496831
28 34496870
28 34497265
28 34497944
28 34498099
28 34498985
28 34499161
28 34499963
28 34501514
28 34501716
28 34501718
28 34501775
28 34501845
28 34501930
28 34501936
28 34502056
28 34502085
28 34502141
28 34502191
28 34502193
28 34502200
28 34502239
28 34502268
28 34502269
28 34502317
28 34502351
28 34502380
28 34502404
28 34502425
28 34502572
28 34502633
28 34502635
28 34502642
28 34502686
28 34502690
28 34502695
28 34502753
28 34502968
28 34503049
28 34503102
28 34503230
28 34503641
28 34503680
28 34503708
28 34503820
28 34504163
28 34504991
28 34505036
28 34505141
28 34505486
28 34505669
28 34509547
28 34510385
28 34510432
28 34511919
28 34512053
28 34512549
28 34512706
28 34512988
28 34513049
28 34513066
28 34513108
28 34513274
28 34513594
28 34514516
28 34514596
28 34514970
28 34515614
28 34515791
28 34516385
28 34516543
28 34517124
28 34517138
28 34517242
28 34517638
28 34518030
28 34518832
28 34518958
28 34518960
28 34518962
28 34518985
28 34519050
28 34519092
28 34519113
28 34519172
28 34519440
28 34519985
28 34519997
28 34520325
28 34520423
28 34520467
28 34520656
28 34521029
28 34522054
28 34522356
28 34522764
28 34522876
28 34522948
28 34523399
28 34523449
28 34524639
28 34524756
28 34524967
28 34525455
28 34525934
28 34526031
28 34526278
28 34526359
28 34527458
28 34527793
28 34527964
28 34528172
28 34528590
28 34528960
28 34529033
28 34529046
28 34529286
28 34529310
28 34529412
28 34529463
28 34529918
28 34530236
28 34530395
28 34530470
28 34530648
28 34530719
28 34530745
28 34530771
28 34531054
28 34531090
28 34531270
28 34531452
28 34531773
28 34531933
28 34532218
28 34533881
28 34534203
28 34534338
28 34534474
28 34534553
28 34534903
28 34535134
28 34535244
28 34535587
28 34536586
28 34537117
28 34537554
28 34537956
28 34538227
28 34538231
28 34538253
28 34538399
28 34538445
28 34538671
28 34538778
28 34538785
28 34538831
28 34539075
28 34539217
28 34539334
28 34539401
28 34539857
28 34540239
28 34540538
28 34540549
28 34540594
28 34540622
28 34540742
28 34540816
28 34540836
28 34540842
28 34540873
28 34541261
28 34541308
28 34541331
28 34541617
28 34541645
28 34541687
28 34541747
28 34541755
28 34541769
28 34542741
28 34542933
28 34542937
28 34542967
28 34543087
28 34543122
28 34543145
28 34543356
28 34543652
28 34543682
28 34543691
28 34543855
28 34543908
28 34544434
28 34544476
28 34544500
28 34544756
28 34544850
28 34544853
28 34544884
28 34544894
28 34544997
28 34545027
28 34545256
28 34545257
28 34545308
28 34545875
28 34546029
28 34546200
28 34546216
28 34546219
28 34546268
28 34546282
28 34546353
28 34546376
28 34546394
28 34546668
28 34546911
28 34547092
28 34547387
28 34547430
28 34547797
28 34547906
28 34547933
28 34547951
28 34547998
28 34548000
28 34548492
28 34548748
28 34549267
28 34549295
28 34549411
28 34549510
28 34550375
28 34550766
28 34550987
28 34550993
28 34551062
28 34551231
28 34551248
28 34551272
28 34551312
28 34551396
28 34551505
28 34551789
28 34552385
28 34552586
28 34552596
28 34552604
28 34552642
28 34552887
28 34553059
28 34553127
28 34553843
28 34554886
28 34554923
28 34555052
28 34555242
28 34555304
28 34555325
28 34555327
28 34555337
28 34555359
28 34555360
28 34555406
28 34555413
28 34556388
28 34556453
28 34557118
28 34557126
28 34557136
28 34557328
28 34557396
28 34557530
28 34558157
28 34558235
28 34558382
28 34559680
28 34560566
28 34560609
28 34560663
28 34561115
28 34563741
28 34563942
28 34564293
28 34564691
28 34565057
28 34565132
28 34565145
28 34565437
28 34565544
28 34565783
28 34566166
28 34566204
28 34566466
28 34567705
28 34568336
28 34568488
28 34569673
28 34570197
28 34570744
28 34570972
28 34571201
28 34572597
28 34574175
28 34574724
28 34574733
28 34575122
28 34575361
28 34575737
28 34576177
28 34576561
28 34577146
28 34578066
28 34579097
28 34579190
28 34579769
28 34580020
28 34580745
28 34581194
28 34582314
28 34582377
28 34582446
28 34582465
28 34582563
28 34582755
28 34582882
28 34582919
28 34583251
28 34585413
28 34586260
28 34587314
28 34587732
28 34587837
28 34587884
28 34588042
28 34588160
28 34588207
28 34588433
28 34588503
28 34588515
28 34588573
28 34588612
28 34588716
28 34588762
28 34588906
28 34589228
28 34589229
28 34589241
28 34589278
28 34589290
28 34589296
28 34589305
28 34589330
28 34589378
28 34589412
28 34589566
28 34589837
28 34590634
28 34591592
28 34591610
28 34591726
28 34591931
28 34591965
28 34591989
28 34591995
28 34592119
28 34592123
28 34592132
28 34592149
28 34592187
28 34592200
28 34592224
28 34592287
28 34592307
28 34592344
28 34592483
28 34592813
28 34592988
28 34593017
28 34594691
28 34595979
28 34596113
28 34596821
28 34596822
28 34597697
28 34598181
28 34598221
28 34598405
28 34598427
28 34598558
28 34598833
28 34598868
28 34598921
28 34599007
28 34600723
28 34600919
28 34600960
28 34601083
28 34601203
28 34601243
28 34601278
28 34601280
28 34601356
28 34601800
28 34601919
28 34602054
28 34602171
28 34602259
28 34602280
28 34602402
28 34602438
28 34602455
28 34602793
28 34602876
28 34602967
28 34603788
28 34604072
28 34605026
28 34605360
28 34605753
28 34605826
28 34606086
28 34606170
28 34606572
28 34606642
28 34607077
28 34607549
28 34608843
28 34609133
28 34609802
28 34610191
28 34610853
28 34611032
28 34611528
28 34611646
28 34611650
28 34613086
28 34613353
28 34613719
28 34615497
28 34615639
28 34616440
28 34616469
28 34616649
28 34616928
28 34617054
28 34617081
28 34617528
28 34618098
28 34618450
28 34618529
28 34618691
28 34618803
28 34619453
28 34619897
28 34620626
28 34622000
28 34622457
28 34623402
28 34623826
28 34624345
28 34624640
28 34625265
28 34625277
28 34625369
28 34625647
28 34625717
28 34626064
28 34626233
28 34627503
28 34628426
28 34628429
28 34632369
28 34632517
28 34632853
28 34633786
28 34634767
28 34635079
28 34636360
28 34637093
28 34637101
28 34637341
28 34637824
28 34638510
28 34638820
28 34640063
28 34640972
28 34641282
28 34641283
28 34641520
28 34642509
28 34642545
28 34642587
28 34642656
28 34642657
28 34642771
28 34642877
28 34642917
28 34643480
28 34643581
28 34643619
28 34643675
28 34643720
28 34643784
28 34643816
28 34643827
28 34644103
28 34644323
28 34644351
28 34644362
28 34644389
28 34644670
28 34644881
28 34644981
28 34645016
28 34645026
28 34645038
28 34645046
28 34645110
28 34645148
28 34645413
28 34645429
28 34645440
28 34645460
28 34645462
28 34645625
28 34645942
28 34645988
28 34646233
28 34646350
28 34646410
28 34646680
28 34646693
28 34647108
28 34647493
28 34647530
28 34647586
28 34647612
28 34648002
28 34648078
28 34648087
28 34648832
28 34648833
28 34648919
28 34649027
28 34649045
28 34649077
28 34649082
28 34649949
28 34650190
28 34650812
28 34651076
28 34651184
28 34651793
28 34651798
28 34652360
28 34652790
28 34653066
28 34653480
28 34653565
28 34653641
28 34654465
28 34655325
28 34655549
28 34655892
28 34656176
28 34656228
28 34656262
28 34656342
28 34656548
28 34656932
28 34657805
28 34658212
28 34658250
28 34658379
28 34658829
28 34658843
28 34659007
28 34659048
28 34659163
28 34659231
28 34659311
28 34659583
28 34659675
28 34660430
28 34660505
28 34660697
28 34660700
28 34660729
28 34660903
28 34661075
28 34661441
28 34661713
28 34661832
28 34661869
28 34662022
28 34662337
28 34662373
28 34662408
28 34662415
28 34662761
28 34662990
28 34663393
28 34663567
28 34663576
28 34664117
28 34664136
28 34664139
28 34664169
28 34664171
28 34664462
28 34664709
28 34664772
28 34664942
28 34664977
28 34665008
28 34665064
28 34665120
28 34665174
28 34665287
28 34665621
28 34665655
28 34665666
28 34666096
28 34666432
28 34666507
28 34666540
28 34666601
28 34666668
28 34666718
28 34666734
28 34666755
28 34666758
28 34666762
28 34666798
28 34666855
28 34666888
28 34666930
28 34666962
28 34666971
28 34667162
28 34667231
28 34667326
28 34667490
28 34667546
28 34667680
28 34667682
28 34667687
28 34667806
28 34667879
28 34667978
28 34668101
28 34668110
28 34668114
28 34668139
28 34668208
28 34668335
28 34668405
28 34668580
28 34668596
28 34668815
28 34668830
28 34668839
28 34668840
28 34668976
28 34668987
28 34669043
28 34669047
28 34669056
28 34669092
28 34669163
28 34669188
28 34669260
28 34669290
28 34669315
28 34669371
28 34669399
28 34669447
28 34669532
28 34669555
28 34669606
28 34669643
28 34669689
28 34669746
28 34670005
28 34670161
28 34670210
28 34670213
28 34670219
28 34670250
28 34670956
28 34671063
28 34671222
28 34671549
28 34671647
28 34671770
28 34672186
28 34672188
28 34672259
28 34672801
28 34672843
28 34673402
28 34673486
28 34673637
28 34674575
28 34674639
28 34674764
28 34675497
28 34676226
28 34677148
28 34677764
28 34679182
28 34679435
28 34679624
28 34679784
28 34679878
28 34680199
28 34680250
28 34680324
28 34681642
28 34682108
28 34683693
28 34683798
28 34683799
28 34684745
28 34684755
28 34684756
28 34684790
28 34684913
28 34684955
28 34685399
28 34685403
28 34685752
28 34686399
28 34686576
28 34687026
28 34687086
28 34687243
28 34687971
28 34688257
28 34689012
28 34689056
28 34689131
28 34689879
28 34690503
28 34690548
28 34691312
28 34691426
28 34692112
28 34692710
28 34693270
28 34693280
28 34693283
28 34693352
28 34694674
28 34694952
28 34695555
28 34695714
28 34695892
28 34696854
28 34696930
28 34696968
28 34697623
28 34697822
28 34698282
28 34698309
28 34698369
28 34698429
28 34698621
28 34698823
28 34699470
28 34699550
28 34699679
28 34699790
28 34700424
28 34700903
28 34701082
28 34701158
28 34701336
28 34701509
28 34702177
28 34702855
28 34703169
28 34703677
28 34703890
28 34703891
28 34703917
28 34705515
28 34705613
28 34705938
28 34706595
28 34707325
28 34707923
28 34708934
28 34710069
28 34710448
28 34710631
28 34711064
28 34711324
28 34713294
28 34713926
28 34715292
28 34715609
28 34716788
28 34717885
28 34718033
28 34718226
28 34718640
28 34719072
28 34720479
28 34720544
28 34721124
28 34722257
28 34723062
28 34723726
28 34724349
28 34724360
28 34725872
28 34726079
28 34726638
28 34727353
28 34727490
28 34727494
28 34727558
28 34727594
28 34727680
28 34727692
28 34728299
28 34728356
28 34728458
28 34728581
28 34729478
28 34729665
28 34730156
28 34730516
28 34730834
28 34730892
28 34730900
28 34731277
28 34731299
28 34731467
28 34731491
28 34732069
28 34732225
28 34732521
28 34732627
28 34732675
28 34732788
28 34732808
28 34732917
28 34732939
28 34732950
28 34732986
28 34733066
28 34733175
28 34733284
28 34733450
28 34733459
28 34733536
28 34733592
28 34733639
28 34733696
28 34733740
28 34734044
28 34734186
28 34736639
28 34739166
28 34739188
28 34739965
28 34740893
28 34742084
28 34742187
28 34742929
28 34744293
28 34744454
28 34744484
28 34745913
28 34747106
28 34748636
28 34749498
28 34749899
28 34750834
28 34754185
28 34754962
28 34755495
28 34757124
28 34757126
28 34758148
28 34758171
28 34758191
28 34758199
28 34758341
28 34758364
28 34758383
28 34758391
28 34758787
28 34758801
28 34759288
28 34760686
28 34760806
28 34761420
28 34762769
28 34763135
28 34763136
28 34763409
28 34763583
28 34763593
28 34763937
28 34764356
28 34765260
28 34765436
28 34766506
28 34767516
28 34767537
28 34768373
28 34770099
28 34770364
28 34770576
28 34771333
28 34771346
28 34772301
28 34772591
28 34772725
28 34773346
28 34774331
28 34774382
28 34775139
28 34775258
28 34775296
28 34776124
28 34776480
28 34776510
28 34776753
28 34777058
28 34777365
28 34777408
28 34777425
28 34777441
28 34777462
28 34777772
28 34777963
28 34778105
28 34778266
28 34778574
28 34778691
28 34778710
28 34778719
28 34778768
28 34779220
28 34779569
28 34779589
28 34779620
28 34779661
28 34779786
28 34779929
28 34780029
28 34780442
28 34780690
28 34780736
28 34780773
28 34780893
28 34781045
28 34781095
28 34781113
28 34781491
28 34781551
28 34781586
28 34781646
28 34782036
28 34782075
28 34782258
28 34782438
28 34782650
28 34782838
28 34783057
28 34783188
28 34783488
28 34783489
28 34783642
28 34783845
28 34783848
28 34783981
28 34783986
28 34784005
28 34784841
28 34784875
28 34785050
28 34785053
28 34785091
28 34785185
28 34785198
28 34785354
28 34785466
28 34785488
28 34785555
28 34785764
28 34785898
28 34785911
28 34785920
28 34785939
28 34786024
28 34786048
28 34786068
28 34786189
28 34786204
28 34786345
28 34786419
28 34786427
28 34786507
28 34786788
28 34786892
28 34786994
28 34787147
28 34787196
28 34787346
28 34787602
28 34787630
28 34787641
28 34787791
28 34787975
28 34788045
28 34788257
28 34788266
28 34788316
28 34788356
28 34788614
28 34788973
28 34789211
28 34789931
28 34789975
28 34790002
28 34790076
28 34790348
28 34790359
28 34790433
28 34790443
28 34790652
28 34790850
28 34791526
28 34792068
28 34792216
28 34792243
28 34792446
28 34792448
28 34792638
28 34793227
28 34794038
28 34794108
28 34794262
28 34794512
28 34794526
28 34794826
28 34795052
28 34795088
28 34795156
28 34795261
28 34795344
28 34795688
28 34795759
28 34795894
28 34796028
28 34796065
28 34796573
28 34796652
28 34797059
28 34797247
28 34797269
28 34797884
28 34797979
28 34797999
28 34798181
28 34798233
28 34798613
28 34798671
28 34798755
28 34798904
28 34799084
28 34799115
28 34799689
28 34799690
28 34799691
28 34799960
28 34799964
28 34800130
28 34800143
28 34800462
28 34800491
28 34800869
28 34800903
28 34801972
28 34802989
28 34802991
28 34803766
28 34803810
28 34803927
28 34804187
28 34804617
28 34808546
28 34809890
28 34810934
28 34814242
28 34818106
28 34819730
28 34819951
28 34820765
28 34820794
28 34820989
28 34821021
28 34821141
28 34821214
28 34821440
28 34821472
28 34821771
28 34821885
28 34821939
28 34822236
28 34822459
28 34822476
28 34822511
28 34822576
28 34822799
28 34822828
28 34822876
28 34822880
28 34822999
28 34823007
28 34823091
28 34823189
28 34823419
28 34823474
28 34823489
28 34823574
28 34823710
28 34824433
28 34824442
28 34824489
28 34824840
28 34824953
28 34825109
28 34825232
28 34825264
28 34825525
28 34825682
28 34826749
28 34826780
28 34827088
28 34828135
28 34828202
28 34828242
28 34828247
28 34828364
28 34828378
28 34828902
28 34828938
28 34828946
28 34829687
28 34829731
28 34830402
28 34830578
28 34831000
28 34831600
28 34831662
28 34831790
28 34831792
28 34832144
28 34834175
28 34835024
28 34835440
28 34835559
28 34836515
28 34836542
28 34836750
28 34836852
28 34837169
28 34837829
28 34837892
28 34838014
28 34838023
28 34838035
28 34838470
28 34838545
28 34838598
28 34839133
28 34839197
28 34839240
28 34839248
28 34839282
28 34839306
28 34839335
28 34839410
28 34839650
28 34839683
28 34839773
28 34839876
28 34839988
28 34840036
28 34840106
28 34840122
28 34840124
28 34840199
28 34840278
28 34840282
28 34840289
28 34840460
28 34840471
28 34840532
28 34840751
28 34840794
28 34840957
28 34841014
28 34841293
28 34841515
28 34841676
28 34841707
28 34841749
28 34841781
28 34841788
28 34841809
28 34841909
28 34841915
28 34842110
28 34842157
28 34842171
28 34842203
28 34842247
28 34842342
28 34842391
28 34842406
28 34842456
28 34843305
28 34843644
28 34844188
28 34844194
28 34844220
28 34844250
28 34844327
28 34844767
28 34845354
28 34845394
28 34845407
28 34845598
28 34845990
28 34846051
28 34846274
28 34846492
28 34846731
28 34846842
28 34846934
28 34847086
28 34847367
28 34847448
28 34847462
28 34847538
28 34847558
28 34847592
28 34847609
28 34847679
28 34847694
28 34847701
28 34847703
28 34847712
28 34847850
28 34848033
28 34848251
28 34848252
28 34848409
28 34848462
28 34848579
28 34848797
28 34848878
28 34848987
28 34849278
28 34849279
28 34849453
28 34849567
28 34849815
28 34849885
28 34849922
28 34850312
28 34850318
28 34850480
28 34850610
28 34850625
28 34850677
28 34850763
28 34850764
28 34850858
28 34851312
28 34851742
28 34851771
28 34852287
28 34852321
28 34852384
28 34852413
28 34852451
28 34852756
28 34852758
28 34852774
28 34852778
28 34852953
28 34853031
28 34853410
28 34853529
28 34853555
28 34853604
28 34854168
28 34854220
28 34854857
28 34854913
28 34854926
28 34854934
28 34855042
28 34855081
28 34855149
28 34855159
28 34855742
28 34855784
28 34855846
28 34856064
28 34856436
28 34856868
28 34857313
28 34857322
28 34857437
28 34857782
28 34858621
28 34859412
28 34859550
28 34860445
28 34861145
28 34862225
28 34862243
28 34862275
28 34862390
28 34862587
28 34862592
28 34862641
28 34863013
28 34863073
28 34863264
28 34863362
28 34863528
28 34863798
28 34864005
28 34864218
28 34864563
28 34864592
28 34865123
28 34865161
28 34865192
28 34865205
28 34865227
28 34865266
28 34865298
28 34865734
28 34865749
28 34865763
28 34865849
28 34866004
28 34866008
28 34866029
28 34866215
28 34866300
28 34866321
28 34866455
28 34866616
28 34866662
28 34866993
28 34867414
28 34867763
28 34867768
28 34868039
28 34868066
28 34868376
28 34868390
28 34868495
28 34868522
28 34868537
28 34868645
28 34868752
28 34868778
28 34868832
28 34869559
28 34869615
28 34869743
28 34869870
28 34869893
28 34870165
28 34870219
28 34870312
28 34870442
28 34870443
28 34870501
28 34870572
28 34870734
28 34870994
28 34871314
28 34871671
28 34872268
28 34872270
28 34872322
28 34872554
28 34872668
28 34872685
28 34872707
28 34873097
28 34873954
28 34874076
28 34874252
28 34874455
28 34874479
28 34874507
28 34874872
28 34874887
28 34875064
28 34875430
28 34877787
28 34878204
28 34878421
28 34879184
28 34879377
28 34879993
28 34880175
28 34880181
28 34880702
28 34881030
28 34881038
28 34881419
28 34882983
28 34883189
28 34883377
28 34883540
28 34883994
28 34884958
28 34886320
28 34886416
28 34886797
28 34887142
28 34887741
28 34888050
28 34888353
28 34888391
28 34888574
28 34888659
28 34890444
28 34890507
28 34891262
28 34891709
28 34892023
28 34892645
28 34892788
28 34892848
28 34893040
28 34893118
28 34893435
28 34893956
28 34894257
28 34894706
28 34894849
28 34894982
28 34895011
28 34895707
28 34895753
28 34896190
28 34896215
28 34896480
28 34896818
28 34896845
28 34898001
28 34898222
28 34898447
28 34898736
28 34898872
28 34899507
28 34899587
28 34900262
28 34900459
28 34900482
28 34901497
28 34901931
28 34902728
28 34902834
28 34902836
28 34903064
28 34903165
28 34903451
28 34903680
28 34903682
28 34903720
28 34903746
28 34903979
28 34904906
28 34905007
28 34905077
28 34905082
28 34905509
28 34905872
28 34906491
28 34906627
28 34906782
28 34906959
28 34907168
28 34907202
28 34907876
28 34908054
28 34908298
28 34908580
28 34908591
28 34908756
28 34908810
28 34908848
28 34909164
28 34909310
28 34909415
28 34909418
28 34909482
28 34909664
28 34910258
28 34910403
28 34910414
28 34910531
28 34910666
28 34910746
28 34911369
28 34911396
28 34911610
28 34912658
28 34912784
28 34912857
28 34912941
28 34912973
28 34913376
28 34913602
28 34913770
28 34914050
28 34914249
28 34914274
28 34914443
28 34914603
28 34914619
28 34914646
28 34914802
28 34914826
28 34914891
28 34915105
28 34915106
28 34915110
28 34915313
28 34915459
28 34915471
28 34915525
28 34915989
28 34916552
28 34916667
28 34916701
28 34916716
28 34916967
28 34917141
28 34917319
28 34917654
28 34917827
28 34918294
28 34918335
28 34918659
28 34919003
28 34919485
28 34919489
28 34919565
28 34919781
28 34919843
28 34919919
28 34920381
28 34920537
28 34920740
28 34920870
28 34921021
28 34921421
28 34921726
28 34922562
28 34922743
28 34922771
28 34922838
28 34923537
28 34923550
28 34923579
28 34923705
28 34923785
28 34923806
28 34923807
28 34923896
28 34924176
28 34924272
28 34924317
28 34924321
28 34924460
28 34924469
28 34924471
28 34924638
28 34924724
28 34924742
28 34924841
28 34924965
28 34924974
28 34924993
28 34925017
28 34925032
28 34925093
28 34925700
28 34925711
28 34925821
28 34925951
28 34926615
28 34926715
28 34927303
28 34927698
28 34929628
28 34929784
28 34929896
28 34930432
28 34930895
28 34931521
28 34932000
28 34932569
28 34932617
28 34933560
28 34933956
28 34933980
28 34935057
28 34936287
28 34936680
28 34937719
28 34938235
28 34938414
28 34938804
28 34939086
28 34940561
28 34942260
28 34942693
28 34944316
28 34944562
28 34944788
28 34945243
28 34947913
28 34948285
28 34949606
28 34950270
28 34950878
28 34951113
28 34951293
28 34951452
28 34951676
28 34952312
28 34952654
28 34952714
28 34954243
28 34955008
28 34955444
28 34955636
28 34958544
28 34959121
28 34959133
28 34959476
28 34959724
28 34959896
28 34959976
28 34959988
28 34959992
28 34960015
28 34960093
28 34960159
28 34960169
28 34960204
28 34960310
28 34960447
28 34960536
28 34960550
28 34960551
28 34960565
28 34960589
28 34960590
28 34960602
28 34960627
28 34960637
28 34960646
28 34960934
28 34961062
28 34961304
28 34961714
28 34961863
28 34962164
28 34962170
28 34962185
28 34962453
28 34963672
28 34963703
28 34963707
28 34964097
28 34964289
28 34965071
28 34965208
28 34965249
28 34965325
28 34965370
28 34965379
28 34965565
28 34965755
28 34965798
28 34965933
28 34965995
28 34966267
28 34966354
28 34966447
28 34966448
28 34966842
28 34966963
28 34967150
28 34967160
28 34967241
28 34967294
28 34967439
28 34967477
28 34967802
28 34967932
28 34967948
28 34967994
28 34968222
28 34968283
28 34968307
28 34968408
28 34968449
28 34968468
28 34968484
28 34968562
28 34968760
28 34968801
28 34968829
28 34969013
28 34969028
28 34969074
28 34969322
28 34969383
28 34969442
28 34969519
28 34969829
28 34969967
28 34970044
28 34970050
28 34970113
28 34970133
28 34970142
28 34970227
28 34970359
28 34970442
28 34970468
28 34970574
28 34970782
28 34970808
28 34970816
28 34970992
28 34971011
28 34971156
28 34971409
28 34971418
28 34971494
28 34971654
28 34971811
28 34971975
28 34971997
28 34972087
28 34972226
28 34972259
28 34972267
28 34972280
28 34972281
28 34972366
28 34972438
28 34972456
28 34972693
28 34972832
28 34972962
28 34972983
28 34973000
28 34973362
28 34973592
28 34973595
28 34973687
28 34973759
28 34973813
28 34973899
28 34973942
28 34974041
28 34974139
28 34974140
28 34974203
28 34974217
28 34974264
28 34974854
28 34974903
28 34975050
28 34975066
28 34975231
28 34975239
28 34975254
28 34975255
28 34975624
28 34975657
28 34975665
28 34975810
28 34976134
28 34976298
28 34976860
28 34976915
28 34976953
28 34977046
28 34977394
28 34977545
28 34977551
28 34977583
28 34977643
28 34977697
28 34977726
28 34977785
28 34977789
28 34977798
28 34977849
28 34978225
28 34978294
28 34978330
28 34978386
28 34978409
28 34978674
28 34978943
28 34981373
28 34981394
28 34981396
28 34981656
28 34981677
28 34981722
28 34981801
28 34982077
28 34982322
28 34982582
28 34982636
28 34982670
28 34982743
28 34982775
28 34982849
28 34982880
28 34982898
28 34982914
28 34982924
28 34982974
28 34983118
28 34983197
28 34983552
28 34985251
28 34985291
28 34985811
28 34985898
28 34986042
28 34986211
28 34987010
28 34987152
28 34987357
28 34987367
28 34987885
28 34988221
28 34989247
28 34989260
28 34989311
28 34989332
28 34989336
28 34989344
28 34989374
28 34989587
28 34989997
28 34990013
28 34990125
28 34990892
28 34991440
28 34991668
28 34992190
28 34992360
28 34992361
28 34992763
28 34993088
28 34993324
28 34993339
28 34993647
28 34993648
28 34993674
28 34993801
28 34993802
28 34993821
28 34993965
28 34994005
28 34994220
28 34994563
28 34994581
28 34994796
28 34994987
28 34995088
28 34995295
28 34995370
28 34995373
28 34995439
28 34995504
28 34995711
28 34996094
28 34996208
28 34996248
28 34996453
28 34996530
28 34996634
28 34996690
28 34996708
28 34996944
28 34997068
28 34997138
28 34997167
28 34997177
28 34997225
28 34997230
28 34997311
28 34997332
28 34997338
28 34997510
28 34997814
28 34997851
28 34997969
28 34997998
28 34998011
28 34998013
28 34998019
28 34998024
28 34998084
28 34998513
28 34998532
28 34998594
28 34998599
28 34998600
28 34998708
28 34998749
28 34999040
28 34999065
28 34999067
28 34999075
28 34999108
28 34999133
28 34999201
28 34999208
28 34999278
28 34999470
28 34999486
28 34999577
28 34999650
28 34999655
28 34999745
28 34999875
28 34999915
28 34999965
28 34999986
28 35000203
28 35000232
28 35000297
28 35000311
28 35000346
28 35000472
28 35000670
28 35000676
28 35000689
28 35000706
28 35000748
28 35000808
28 35000871
28 35000897
28 35000916
28 35001048
28 35001124
28 35001138
28 35001421
28 35001433
28 35001635
28 35002004
28 35002022
28 35002047
28 35002164
28 35002169
28 35002239
28 35002265
28 35002325
28 35002432
28 35002714
28 35002719
28 35002770
28 35002950
28 35003038
28 35003525
28 35003589
28 35003596
28 35003690
28 35003767
28 35003902
28 35003910
28 35003921
28 35004066
28 35004124
28 35004148
28 35004186
28 35004338
28 35004868
28 35004912
28 35004953
28 35004970
28 35005107
28 35005191
28 35005209
28 35005373
28 35005413
28 35006128
28 35006163
28 35006348
28 35006850
28 35007004
28 35007094
28 35007119
28 35007120
28 35007399
28 35008350
28 35008629
28 35008632
28 35008784
28 35008791
28 35009374
28 35009590
28 35009697
28 35009796
28 35009808
28 35009862
28 35010008
28 35010538
28 35010555
28 35010614
28 35010633
28 35010687
28 35010725
28 35010990
28 35011197
28 35011216
28 35011232
28 35011293
28 35011788
28 35011862
28 35011943
28 35011944
28 35011963
28 35012016
28 35012083
28 35012222
28 35012655
28 35012671
28 35012891
28 35013169
28 35013290
28 35013330
28 35013340
28 35013349
28 35013391
28 35013406
28 35013673
28 35013713
28 35013890
28 35013894
28 35013914
28 35013919
28 35013935
28 35013965
28 35014087
28 35014203
28 35014704
28 35015120
28 35015139
28 35015223
28 35015234
28 35015612
28 35015674
28 35015782
28 35015886
28 35016106
28 35016656
28 35016860
28 35017143
28 35017339
28 35017489
28 35017570
28 35018982
28 35019432
28 35019635
28 35019817
28 35019842
28 35019869
28 35019874
28 35020179
28 35020458
28 35020793
28 35022127
28 35022328
28 35022329
28 35023016
28 35024855
28 35025235
28 35025293
28 35025420
28 35026918
28 35027016
28 35028019
28 35028522
28 35028707
28 35028810
28 35029514
28 35029713
28 35029742
28 35029755
28 35030812
28 35030900
28 35031474
28 35031935
28 35032407
28 35033795
28 35034455
28 35034810
28 35035968
28 35036584
28 35037437
28 35037551
28 35037608
28 35037773
28 35038823
28 35038866
28 35039907
28 35039954
28 35040569
28 35040690
28 35040899
28 35041234
28 35041435
28 35041457
28 35041464
28 35041485
28 35041555
28 35041877
28 35042213
28 35042632
28 35042775
28 35042834
28 35043001
28 35043068
28 35043113
28 35043159
28 35043210
28 35043211
28 35043369
28 35043534
28 35043738
28 35043972
28 35044043
28 35044055
28 35044752
28 35044872
28 35045165
28 35045326
28 35045425
28 35045468
28 35046804
28 35046839
28 35047104
28 35047211
28 35047236
28 35047313
28 35047376
28 35047428
28 35048010
28 35048225
28 35048319
28 35048368
28 35048494
28 35049347
28 35049739
28 35050156
28 35050157
28 35050243
28 35051909
28 35052112
28 35052114
28 35052292
28 35052463
28 35052506
28 35053217
28 35053339
28 35053351
28 35053508
28 35053640
28 35053815
28 35053844
28 35054180
28 35054685
28 35054945
28 35055378
28 35055598
28 35055611
28 35055763
28 35055795
28 35055797
28 35055906
28 35056517
28 35056611
28 35057996
28 35059164
28 35059572
28 35059918
28 35060099
28 35060544
28 35060684
28 35060723
28 35060932
28 35061010
28 35061200
28 35061563
28 35061580
28 35063074
28 35063337
28 35063747
28 35064220
28 35065243
28 35065299
28 35065349
28 35065424
28 35066084
28 35066366
28 35066953
28 35067032
28 35069922
28 35070132
28 35070144
28 35071481
28 35071735
28 35071772
28 35073198
28 35073228
28 35073252
28 35073696
28 35073845
28 35074079
28 35074906
28 35075330
28 35075337
28 35075620
28 35077725
28 35077925
28 35077950
28 35077983
28 35078381
28 35078586
28 35078858
28 35078937
28 35078960
28 35079207
28 35079444
28 35079512
28 35079606
28 35079712
28 35079755
28 35079762
28 35079776
28 35080117
28 35080214
28 35080236
28 35080336
28 35080398
28 35080449
28 35080469
28 35080499
28 35080502
28 35080504
28 35080508
28 35080547
28 35080813
28 35080913
28 35080975
28 35081078
28 35081079
28 35081119
28 35081301
28 35081445
28 35081650
28 35081747
28 35081874
28 35082044
28 35082452
28 35082505
28 35083008
28 35083736
28 35083859
28 35083884
28 35083921
28 35083957
28 35084142
28 35084248
28 35084386
28 35084581
28 35084582
28 35084704
28 35084759
28 35084760
28 35084782
28 35085258
28 35085292
28 35085465
28 35085578
28 35085586
28 35085927
28 35086092
28 35086431
28 35086498
28 35086649
28 35086815
28 35087333
28 35087583
28 35087663
28 35090005
28 35090016
28 35090251
28 35090430
28 35092143
28 35092205
28 35092327
28 35092505
28 35093144
28 35093950
28 35094224
28 35094359
28 35094670
28 35094740
28 35094852
28 35096149
28 35096178
28 35096352
28 35096419
28 35096522
28 35096676
28 35096677
28 35096723
28 35096742
28 35096853
28 35096916
28 35096969
28 35097238
28 35097249
28 35097517
28 35097615
28 35097646
28 35097783
28 35098044
28 35099905
28 35100331
28 35100390
28 35100521
28 35100801
28 35102108
28 35102611
28 35102762
28 35103859
28 35103910
28 35104075
28 35105726
28 35106739
28 35108314
28 35109046
28 35109388
28 35109892
28 35110134
28 35113178
28 35113234
28 35113476
28 35113767
28 35113826
28 35113861
28 35114018
28 35114096
28 35114155
28 35114439
28 35114527
28 35114698
28 35114753
28 35114788
28 35114804
28 35114908
28 35115219
28 35115261
28 35115392
28 35115506
28 35115954
28 35116383
28 35116398
28 35118043
28 35119435
28 35119697
28 35119698
28 35119792
28 35120169
28 35120449
28 35120674
28 35121059
28 35121085
28 35121123
28 35121249
28 35121269
28 35121300
28 35122296
28 35122298
28 35122946
28 35123358
28 35123493
28 35123621
28 35123958
28 35124048
28 35124082
28 35124436
28 35124631
28 35125284
28 35125374
28 35125389
28 35125390
28 35125654
28 35125743
28 35125781
28 35125797
28 35125823
28 35125865
28 35125925
28 35126033
28 35126085
28 35126132
28 35126313
28 35126401
28 35126484
28 35126560
28 35126591
28 35126621
28 35126667
28 35126824
28 35126830
28 35126930
28 35127034
28 35127231
28 35127292
28 35127320
28 35127337
28 35127467
28 35127512
28 35127540
28 35127601
28 35127602
28 35127647
28 35127820
28 35128006
28 35128110
28 35128317
28 35128551
28 35128618
28 35128627
28 35128713
28 35128800
28 35128814
28 35128831
28 35129164
28 35129337
28 35129691
28 35129702
28 35129735
28 35129791
28 35129951
28 35130206
28 35130450
28 35130479
28 35130617
28 35130925
28 35130960
28 35130976
28 35131072
28 35131394
28 35131428
28 35131533
28 35131641
28 35131729
28 35131779
28 35132018
28 35132019
28 35132199
28 35132247
28 35132421
28 35132446
28 35132606
28 35132766
28 35132925
28 35132986
28 35133028
28 35133033
28 35133036
28 35133060
28 35133201
28 35133280
28 35133344
28 35133403
28 35133580
28 35133602
28 35133650
28 35133700
28 35133998
28 35134116
28 35134136
28 35134223
28 35134254
28 35134320
28 35134940
28 35135100
28 35135189
28 35135229
28 35135246
28 35135273
28 35135583
28 35136385
28 35136391
28 35136432
28 35136477
28 35136609
28 35136678
28 35136778
28 35136892
28 35137084
28 35137288
28 35137300
28 35137574
28 35137596
28 35137660
28 35138180
28 35138238
28 35138335
28 35138412
28 35138431
28 35138470
28 35138484
28 35138517
28 35138820
28 35139037
28 35139041
28 35139067
28 35139491
28 35139580
28 35139936
28 35140218
28 35140234
28 35140511
28 35140574
28 35140655
28 35140672
28 35140734
28 35140750
28 35140787
28 35141166
28 35141168
28 35141170
28 35141415
28 35141498
28 35141599
28 35141655
28 35141763
28 35141784
28 35141820
28 35141901
28 35141928
28 35142044
28 35142126
28 35142288
28 35142355
28 35142364
28 35142394
28 35142491
28 35142544
28 35142559
28 35142575
28 35142579
28 35142715
28 35142828
28 35142851
28 35142940
28 35143108
28 35143329
28 35143366
28 35143440
28 35143488
28 35143902
28 35143946
28 35143958
28 35144185
28 35144270
28 35144318
28 35144463
28 35144731
28 35144832
28 35144855
28 35144883
28 35144956
28 35145251
28 35145279
28 35145315
28 35145337
28 35145446
28 35145453
28 35145519
28 35145529
28 35145586
28 35145912
28 35146278
28 35146542
28 35146597
28 35146694
28 35146700
28 35146836
28 35146840
28 35147801
28 35148064
28 35149143
28 35149146
28 35149248
28 35150591
28 35150703
28 35151812
28 35152216
28 35153717
28 35153729
28 35154510
28 35154847
28 35155098
28 35155571
28 35155909
28 35155922
28 35156268
28 35156682
28 35156752
28 35157151
28 35157219
28 35157258
28 35157555
28 35158374
28 35158927
28 35159037
28 35159174
28 35159565
28 35159861
28 35159945
28 35160238
28 35160625
28 35160700
28 35160933
28 35161089
28 35161934
28 35161985
28 35162017
28 35162487
28 35163023
28 35163129
28 35163443
28 35163819
28 35164144
28 35164625
28 35164767
28 35165238
28 35165433
28 35165702
28 35165951
28 35166582
28 35166632
28 35167235
28 35167295
28 35167319
28 35167737
28 35167896
28 35168125
28 35168448
28 35168945
28 35169122
28 35169758
28 35169797
28 35170201
28 35170283
28 35170443
28 35170544
28 35171089
28 35171217
28 35171362
28 35171848
28 35174067
28 35177053
28 35177246
28 35177295
28 35177334
28 35177470
28 35178000
28 35178120
28 35178129
28 35179373
28 35179397
28 35179900
28 35179999
28 35180056
28 35180643
28 35180724
28 35181425
28 35181558
28 35181692
28 35181726
28 35182910
28 35183246
28 35183501
28 35183602
28 35184135
28 35184368
28 35184388
28 35187189
28 35190144
28 35191459
28 35191696
28 35192491
28 35193630
28 35193790
28 35193969
28 35194193
28 35195595
28 35195790
28 35196632
28 35197421
28 35197456
28 35197958
28 35198094
28 35198426
28 35198474
28 35198910
28 35199380
28 35201118
28 35203705
28 35204029
28 35204203
28 35204849
28 35204951
28 35205056
28 35205333
28 35205639
28 35205702
28 35205796
28 35206077
28 35206127
28 35206866
28 35207749
28 35207774
28 35208499
28 35208550
28 35208582
28 35208626
28 35209198
28 35209622
28 35209641
28 35209769
28 35209886
28 35209952
28 35210061
28 35210160
28 35210237
28 35210238
28 35210287
28 35210290
28 35210324
28 35210333
28 35210334
28 35210364
28 35210584
28 35210717
28 35210789
28 35210838
28 35211261
28 35211319
28 35211344
28 35211351
28 35211723
28 35212761
28 35212843
28 35212879
28 35212880
28 35213573
28 35213923
28 35213937
28 35214010
28 35214388
28 35221643
28 35222373
28 35223315
28 35223509
28 35224864
28 35224904
28 35225212
28 35227477
28 35227519
28 35228288
28 35229698
28 35231618
28 35231787
28 35231896
28 35232008
28 35232881
28 35232886
28 35233577
28 35233947
28 35234283
28 35234349
28 35234564
28 35234571
28 35234811
28 35235012
28 35235013
28 35235224
28 35235285
28 35235446
28 35235500
28 35235557
28 35235559
28 35235845
28 35235900
28 35236096
28 35236199
28 35236295
28 35236297
28 35236298
28 35236379
28 35236790
28 35236842
28 35236990
28 35237117
28 35237262
28 35237943
28 35238038
28 35239405
28 35239640
28 35239662
28 35239709
28 35239829
28 35239847
28 35239926
28 35240388
28 35240665
28 35240861
28 35240949
28 35240962
28 35241020
28 35241364
28 35241369
28 35241460
28 35241469
28 35241671
28 35241770
28 35241969
28 35242003
28 35242171
28 35242245
28 35242496
28 35242589
28 35242601
28 35242936
28 35243330
28 35243632
28 35243697
28 35244449
28 35244919
28 35244957
28 35245062
28 35245246
28 35245582
28 35245889
28 35245995
28 35246198
28 35246368
28 35254722
28 35254780
28 35255074
28 35255175
28 35255712
28 35255991
28 35256145
28 35256182
28 35256194
28 35256212
28 35256271
28 35256332
28 35256547
28 35256599
28 35256623
28 35256644
28 35256719
28 35256800
28 35256996
28 35257000
28 35257153
28 35257208
28 35257315
28 35257997
28 35258033
28 35258210
28 35258504
28 35258944
28 35259077
28 35259139
28 35259425
28 35259592
28 35259593
28 35260137
28 35260149
28 35260543
28 35260660
28 35260846
28 35260891
28 35261045
28 35261090
28 35261349
28 35261575
28 35261922
28 35262856
28 35262959
28 35263078
28 35263583
28 35264228
28 35264689
28 35264937
28 35264997
28 35266348
28 35266371
28 35266387
28 35266450
28 35266682
28 35267283
28 35268956
28 35269041
28 35269073
28 35269087
28 35269150
28 35269658
28 35269817
28 35270073
28 35270080
28 35271285
28 35272123
28 35272614
28 35272628
28 35274720
28 35274786
28 35275395
28 35275830
28 35276081
28 35276325
28 35276560
28 35277051
28 35277617
28 35278057
28 35278059
28 35278138
28 35279229
28 35279375
28 35279628
28 35279733
28 35279751
28 35279775
28 35279894
28 35280397
28 35280704
28 35281592
28 35282881
28 35286918
28 35287302
28 35290156
28 35290839
28 35290990
28 35291319
28 35292756
28 35293826
28 35294318
28 35294420
28 35294936
28 35295365
28 35296990
28 35297176
28 35297945
28 35299010
28 35299932
28 35300214
28 35300358
28 35300818
28 35301834
28 35302032
28 35302088
28 35302218
28 35302271
28 35302288
28 35302343
28 35302363
28 35302434
28 35302835
28 35302863
28 35302952
28 35302962
28 35302966
28 35303149
28 35303228
28 35303343
28 35303410
28 35303554
28 35303556
28 35303688
28 35303721
28 35303816
28 35303893
28 35304276
28 35304300
28 35304309
28 35304355
28 35304418
28 35304624
28 35304796
28 35304846
28 35305129
28 35305186
28 35305215
28 35305216
28 35305235
28 35305292
28 35305293
28 35305341
28 35305370
28 35305454
28 35305507
28 35305523
28 35305549
28 35305586
28 35305655
28 35305671
28 35305741
28 35309715
28 35309811
28 35309825
28 35309835
28 35309889
28 35310256
28 35310269
28 35310309
28 35310396
28 35310453
28 35310576
28 35310726
28 35310747
28 35310753
28 35310769
28 35310789
28 35310795
28 35310802
28 35310854
28 35310884
28 35310910
28 35310963
28 35310985
28 35311004
28 35311025
28 35311070
28 35311190
28 35311191
28 35311267
28 35311279
28 35311294
28 35311406
28 35311710
28 35311746
28 35313359
28 35313360
28 35313742
28 35313805
28 35313927
28 35314084
28 35314151
28 35314156
28 35314165
28 35314166
28 35314300
28 35314306
28 35314357
28 35314373
28 35314429
28 35314595
28 35314713
28 35314833
28 35317489
28 35317639
28 35317641
28 35318195
28 35318282
28 35318928
28 35319297
28 35321308
28 35321393
28 35321414
28 35321417
28 35321644
28 35321679
28 35321715
28 35321808
28 35321890
28 35321905
28 35322631
28 35323398
28 35323409
28 35323484
28 35323495
28 35323542
28 35323543
28 35323546
28 35323628
28 35323680
28 35323843
28 35324044
28 35324207
28 35324226
28 35324288
28 35324342
28 35324466
28 35324674
28 35324993
28 35325045
28 35325057
28 35325207
28 35325243
28 35325547
28 35325819
28 35325821
28 35326099
28 35326115
28 35326141
28 35326153
28 35326363
28 35326719
28 35337464
28 35337703
28 35338004
28 35338032
28 35338436
28 35338930
28 35339118
28 35339119
28 35339332
28 35339361
28 35339558
28 35340006
28 35340051
28 35340095
28 35340201
28 35340460
28 35340528
28 35340559
28 35340581
28 35340666
28 35340690
28 35340711
28 35340804
28 35340856
28 35340875
28 35340985
28 35341071
28 35341181
28 35341249
28 35341398
28 35341422
28 35341484
28 35341518
28 35341622
28 35341669
28 35341685
28 35341734
28 35341940
28 35342028
28 35342033
28 35342357
28 35342778
28 35342837
28 35342910
28 35343170
28 35343205
28 35343694
28 35343746
28 35344107
28 35344175
28 35344262
28 35344302
28 35344338
28 35344340
28 35344379
28 35344380
28 35344713
28 35344756
28 35345037
28 35345059
28 35345166
28 35345525
28 35345571
28 35345738
28 35345997
28 35346405
28 35346634
28 35346662
28 35346665
28 35346718
28 35346781
28 35346967
28 35347231
28 35347253
28 35347258
28 35347345
28 35347483
28 35347583
28 35347734
28 35348138
28 35348295
28 35348409
28 35348458
28 35348468
28 35348618
28 35348705
28 35348745
28 35348760
28 35348856
28 35348917
28 35348992
28 35349000
28 35349136
28 35349204
28 35349332
28 35349448
28 35349495
28 35349539
28 35349542
28 35349639
28 35349748
28 35349759
28 35349844
28 35349939
28 35349955
28 35350017
28 35350147
28 35350347
28 35350355
28 35350400
28 35350426
28 35350466
28 35350472
28 35350561
28 35350633
28 35350657
28 35350658
28 35351115
28 35351141
28 35351197
28 35351764
28 35351781
28 35352140
28 35352161
28 35352167
28 35352205
28 35352279
28 35352442
28 35352636
28 35353370
28 35353602
28 35354063
28 35354072
28 35354290
28 35354620
28 35354656
28 35355179
28 35355767
28 35355794
28 35355873
28 35356087
28 35356112
28 35360210
28 35360269
28 35360280
28 35364103
28 35364801
28 35364861
28 35366193
28 35366210
28 35366228
28 35366633
28 35367236
28 35367249
28 35367763
28 35367834
28 35368248
28 35368658
28 35368695
28 35369318
28 35369560
28 35369687
28 35371824
28 35371868
28 35372260
28 35373340
28 35373346
28 35373420
28 35373619
28 35374618
28 35374799
28 35378258
28 35378352
28 35378626
28 35378711
28 35380859
28 35381457
28 35381801
28 35381830
28 35383575
28 35383947
28 35384087
28 35384441
28 35385526
28 35385784
28 35387089
28 35387710
28 35389161
28 35389223
28 35389354
28 35391493
28 35391784
28 35392802
28 35393638
28 35393940
28 35394213
28 35394867
28 35395499
28 35396992
28 35397130
28 35397157
28 35398799
28 35399522
28 35399805
28 35402878
28 35402910
28 35403147
28 35403687
28 35406478
28 35407695
28 35411198
28 35411482
28 35412974
28 35416949
28 35417030
28 35417031
28 35417098
28 35417849
28 35418849
28 35419167
28 35420190
28 35425583
28 35428154
28 35428779
28 35429178
28 35429574
28 35429742
28 35430001
28 35430231
28 35430497
28 35430702
28 35430729
28 35431207
28 35431311
28 35431634
28 35431852
28 35432166
28 35432232
28 35432233
28 35432794
28 35433128
28 35433197
28 35433537
28 35434033
28 35434775
28 35435083
28 35435267
28 35435635
28 35436156
28 35436203
28 35437290
28 35438497
28 35438684
28 35438895
28 35438927
28 35438959
28 35438960
28 35439643
28 35439671
28 35440585
28 35443155
28 35443160
28 35443221
28 35443788
28 35444388
28 35444425
28 35446549
28 35446693
28 35446697
28 35446731
28 35446762
28 35446807
28 35446809
28 35446834
28 35446848
28 35446893
28 35446928
28 35446932
28 35447054
28 35447062
28 35447109
28 35447653
28 35447782
28 35447809
28 35447812
28 35448220
28 35448326
28 35448347
28 35449837
28 35449844
28 35449849
28 35450602
28 35450629
28 35451234
28 35451393
28 35451443
28 35451481
28 35451589
28 35451670
28 35451862
28 35452087
28 35452173
28 35452196
28 35452497
28 35453259
28 35453286
28 35453703
28 35453748
28 35453828
28 35453872
28 35456269
28 35458928
28 35459001
28 35460319
28 35461209
28 35461218
28 35464491
28 35464583
28 35464801
28 35465067
28 35466741
28 35466767
28 35467029
28 35468320
28 35468337
28 35468605
28 35470441
28 35470651
28 35471315
28 35471365
28 35472936
28 35472937
28 35472944
28 35474127
28 35475791
28 35475792
28 35475891
28 35486305
28 35488124
28 35488125
28 35488126
28 35488153
28 35491424
28 35491433
28 35491475
28 35502655
28 35503089
28 35503165
28 35503822
28 35503825
28 35503975
28 35503980
28 35504017
28 35504020
28 35511257
28 35511375
28 35511661
28 35511749
28 35511796
28 35511799
28 35512217
28 35512230
28 35512498
28 35512654
28 35513558
28 35515185
28 35515205
28 35515545
28 35515957
28 35516122
28 35516150
28 35516262
28 35516432
28 35519081
28 35519131
28 35519675
28 35519711
28 35519745
28 35521075
28 35521110
28 35523578
28 35524064
28 35524846
28 35524876
28 35524904
28 35524924
28 35525705
28 35533075
28 35535575
28 35536163
28 35536632
28 35539577
28 35540603
28 35540612
28 35540686
28 35541138
28 35543925
28 35544021
28 35545250
28 35545530
28 35545549
28 35550148
28 35550200
28 35556662
28 35557709
28 35566434
28 35566487
28 35568250
28 35568271
28 35568955
28 35574265
28 35574746
28 35574954
28 35575283
28 35575287
28 35575798
28 35576381
28 35576676
28 35576704
28 35577366
28 35577763
28 35577990
28 35578031
28 35579360
28 35579564
28 35579572
28 35580592
28 35580602
28 35582349
28 35582399
28 35587716
28 35587752
28 35587773
28 35587858
28 35587990
28 35588118
28 35589158
28 35589354
28 35589416
28 35589435
28 35589460
28 35589532
28 35589614
28 35589617
28 35589867
28 35590051
28 35590189
28 35590893
28 35591021
28 35591313
28 35591603
28 35591962
28 35592808
28 35592826
28 35592998
28 35593066
28 35593091
28 35593157
28 35593464
28 35593702
28 35595477
28 35595525
28 35595641
28 35595728
28 35595849
28 35596127
28 35596211
28 35596306
28 35596376
28 35597167
28 35597515
28 35598288
28 35598310
28 35598389
28 35598408
28 35598421
28 35598725
28 35598732
28 35599029
28 35599072
28 35599168
28 35599573
28 35599762
28 35599767
28 35599830
28 35600052
28 35600345
28 35603743
28 35603996
28 35604057
28 35604826
28 35605017
28 35605406
28 35605418
28 35605421
28 35605489
28 35605653
28 35605822
28 35605842
28 35605925
28 35606350
28 35606427
28 35606594
28 35606727
28 35606854
28 35606855
28 35606885
28 35606891
28 35606938
28 35606956
28 35606977
28 35607079
28 35607280
28 35607329
28 35607537
28 35609109
28 35609394
28 35609767
28 35609790
28 35609823
28 35609855
28 35610218
28 35610236
28 35610465
28 35611323
28 35611324
28 35611426
28 35611493
28 35611550
28 35611551
28 35611790
28 35612193
28 35614399
28 35614597
28 35615426
28 35616204
28 35616638
28 35616730
28 35616744
28 35617509
28 35617635
28 35618205
28 35618286
28 35618310
28 35618488
28 35618931
28 35619005
28 35619042
28 35619044
28 35619354
28 35619393
28 35619608
28 35620040
28 35620043
28 35620121
28 35620311
28 35620329
28 35620487
28 35620959
28 35621017
28 35621535
28 35621552
28 35621808
28 35621867
28 35621926
28 35621946
28 35622063
28 35622291
28 35622666
28 35623887
28 35624040
28 35624066
28 35624084
28 35624093
28 35624101
28 35624139
28 35624278
28 35624441
28 35624477
28 35624484
28 35624596
28 35624770
28 35624831
28 35624839
28 35624906
28 35625415
28 35625475
28 35625490
28 35625504
28 35625524
28 35625568
28 35625569
28 35625591
28 35625601
28 35625602
28 35625636
28 35625682
28 35625729
28 35625748
28 35625819
28 35625823
28 35625836
28 35625837
28 35625942
28 35626026
28 35626031
28 35626076
28 35626083
28 35626090
28 35626118
28 35626169
28 35626188
28 35626272
28 35626284
28 35626756
28 35626767
28 35626824
28 35626905
28 35626920
28 35627078
28 35627091
28 35627103
28 35627134
28 35627156
28 35627326
28 35627470
28 35627550
28 35627662
28 35627663
28 35627671
28 35627714
28 35627752
28 35627769
28 35627793
28 35627818
28 35627839
28 35627947
28 35627953
28 35627988
28 35628007
28 35628130
28 35628400
28 35628411
28 35628444
28 35628450
28 35628482
28 35628496
28 35628503
28 35628516
28 35628535
28 35628703
28 35628886
28 35628910
28 35629096
28 35629184
28 35629278
28 35629302
28 35629653
28 35629844
28 35629908
28 35629919
28 35631413
28 35631452
28 35633535
28 35634182
28 35634552
28 35634659
28 35634894
28 35635048
28 35635190
28 35635278
28 35635859
28 35635900
28 35636008
28 35636495
28 35636518
28 35636923
28 35637185
28 35637292
28 35637369
28 35637484
28 35637537
28 35637781
28 35637980
28 35638369
28 35638688
28 35638723
28 35638815
28 35638851
28 35638966
28 35639309
28 35639835
28 35639865
28 35640005
28 35640121
28 35640402
28 35640506
28 35640552
28 35640903
28 35641196
28 35641238
28 35641568
28 35641661
28 35641667
28 35641943
28 35641975
28 35642019
28 35642065
28 35642395
28 35642419
28 35642430
28 35642772
28 35642898
28 35643419
28 35643681
28 35643780
28 35643864
28 35644409
28 35644423
28 35644433
28 35644657
28 35645321
28 35645405
28 35645718
28 35645820
28 35646054
28 35646107
28 35646138
28 35646154
28 35646171
28 35646269
28 35646338
28 35646349
28 35646436
28 35646480
28 35646972
28 35647020
28 35647312
28 35647492
28 35647795
28 35647834
28 35647927
28 35648059
28 35648071
28 35648098
28 35648194
28 35648616
28 35649094
28 35649277
28 35649316
28 35649631
28 35650150
28 35650193
28 35650257
28 35650268
28 35650422
28 35650734
28 35650770
28 35650773
28 35650814
28 35650841
28 35650893
28 35650992
28 35651045
28 35651358
28 35651733
28 35652096
28 35652100
28 35652315
28 35652616
28 35652635
28 35652757
28 35652786
28 35653043
28 35654042
28 35654425
28 35654867
28 35655503
28 35655615
28 35657206
28 35657302
28 35657349
28 35657930
28 35657959
28 35658021
28 35658036
28 35658053
28 35658183
28 35658317
28 35658491
28 35658510
28 35658687
28 35658810
28 35658929
28 35659057
28 35659072
28 35659073
28 35659084
28 35659136
28 35659156
28 35659157
28 35659298
28 35659307
28 35659359
28 35659404
28 35659420
28 35659455
28 35659459
28 35659500
28 35659504
28 35659535
28 35659545
28 35659552
28 35659802
28 35659887
28 35659953
28 35660081
28 35660381
28 35660415
28 35660570
28 35660577
28 35660615
28 35660917
28 35660997
28 35661105
28 35661148
28 35661232
28 35661267
28 35661301
28 35661511
28 35661527
28 35661595
28 35661622
28 35661924
28 35661945
28 35662252
28 35662315
28 35662342
28 35662354
28 35662900
28 35662908
28 35662913
28 35662973
28 35662980
28 35663077
28 35663120
28 35663135
28 35663258
28 35663282
28 35663298
28 35663385
28 35663505
28 35663536
28 35663586
28 35663736
28 35664819
28 35664959
28 35664994
28 35665096
28 35665129
28 35665460
28 35665612
28 35665617
28 35665620
28 35665673
28 35665721
28 35665761
28 35665764
28 35665785
28 35665796
28 35665897
28 35665940
28 35665949
28 35665950
28 35665962
28 35665977
28 35665995
28 35665999
28 35666023
28 35666139
28 35666157
28 35666170
28 35666182
28 35666279
28 35666423
28 35666456
28 35666661
28 35666665
28 35666672
28 35666692
28 35666716
28 35666865
28 35666915
28 35666936
28 35666946
28 35666954
28 35666955
28 35667027
28 35667133
28 35667176
28 35667182
28 35667305
28 35667330
28 35667350
28 35667351
28 35667416
28 35667472
28 35667480
28 35667564
28 35667567
28 35667623
28 35667635
28 35668037
28 35668042
28 35668043
28 35668156
28 35668220
28 35668227
28 35668252
28 35668508
28 35668543
28 35668620
28 35668639
28 35668696
28 35668700
28 35668717
28 35668767
28 35668842
28 35668860
28 35668874
28 35668886
28 35668896
28 35668920
28 35668921
28 35668949
28 35668952
28 35669144
28 35669152
28 35669167
28 35669219
28 35669234
28 35669340
28 35669353
28 35669449
28 35669451
28 35669797
28 35669841
28 35669873
28 35669891
28 35669960
28 35669962
28 35670069
28 35670091
28 35670117
28 35670146
28 35670214
28 35670284
28 35670319
28 35670390
28 35670402
28 35670433
28 35670457
28 35670503
28 35670553
28 35670570
28 35670579
28 35670602
28 35670645
28 35670678
28 35670694
28 35670753
28 35670801
28 35670816
28 35670846
28 35670943
28 35670993
28 35671049
28 35671060
28 35671072
28 35671091
28 35671109
28 35671124
28 35671129
28 35671184
28 35671206
28 35671423
28 35671648
28 35671710
28 35671878
28 35673141
28 35673142
28 35673156
28 35673180
28 35673311
28 35673445
28 35673493
28 35673736
28 35673744
28 35673747
28 35673758
28 35673793
28 35673835
28 35674428
28 35674658
28 35674747
28 35674814
28 35674959
28 35674962
28 35675084
28 35675185
28 35675569
28 35675665
28 35675693
28 35675968
28 35676132
28 35676192
28 35676225
28 35676321
28 35676376
28 35676429
28 35676515
28 35676689
28 35676800
28 35676861
28 35676871
28 35677220
28 35677479
28 35677518
28 35677892
28 35678316
28 35678373
28 35678426
28 35678427
28 35678480
28 35678486
28 35678571
28 35678603
28 35678775
28 35678998
28 35679026
28 35679123
28 35679193
28 35679249
28 35679305
28 35679349
28 35679362
28 35679478
28 35679610
28 35679633
28 35679677
28 35679722
28 35679731
28 35679749
28 35679949
28 35680008
28 35680114
28 35680131
28 35680456
28 35680481
28 35680491
28 35680517
28 35680529
28 35680669
28 35681111
28 35681523
28 35681586
28 35681620
28 35681998
28 35682129
28 35682135
28 35682141
28 35682160
28 35682177
28 35682287
28 35682303
28 35682326
28 35682373
28 35683003
28 35683234
28 35683551
28 35683585
28 35683817
28 35683928
28 35684272
28 35684421
28 35684624
28 35684931
28 35684954
28 35685526
28 35686458
28 35686893
28 35688706
28 35688763
28 35688789
28 35688823
28 35689119
28 35689199
28 35689262
28 35689267
28 35689747
28 35689821
28 35689923
28 35689927
28 35690133
28 35690164
28 35690192
28 35690343
28 35690345
28 35690414
28 35690700
28 35690802
28 35690928
28 35690941
28 35690942
28 35690955
28 35690964
28 35690970
28 35690973
28 35690990
28 35691016
28 35691062
28 35691090
28 35691121
28 35691140
28 35691149
28 35691225
28 35691260
28 35691281
28 35691289
28 35691294
28 35691303
28 35691315
28 35691385
28 35691396
28 35691459
28 35691460
28 35691479
28 35691524
28 35691561
28 35691594
28 35691613
28 35691666
28 35691667
28 35691736
28 35691789
28 35691800
28 35691813
28 35691846
28 35691890
28 35691898
28 35692077
28 35692162
28 35692365
28 35692385
28 35692536
28 35692652
28 35692655
28 35692727
28 35692798
28 35693019
28 35693436
28 35693517
28 35693609
28 35693610
28 35694087
28 35694164
28 35694184
28 35694430
28 35694606
28 35694982
28 35694999
28 35695097
28 35696654
28 35696759
28 35696808
28 35696818
28 35696893
28 35697030
28 35697561
28 35697689
28 35699349
28 35700585
28 35700727
28 35700892
28 35700988
28 35701801
28 35702290
28 35702885
28 35703148
28 35703327
28 35703642
28 35703755
28 35704167
28 35704364
28 35704463
28 35704816
28 35704893
28 35704978
28 35705055
28 35705104
28 35705269
28 35705414
28 35705627
28 35705783
28 35705914
28 35705958
28 35706344
28 35706582
28 35706787
28 35706958
28 35707116
28 35707230
28 35707287
28 35707544
28 35708442
28 35708502
28 35710582
28 35710871
28 35711147
28 35712020
28 35712508
28 35712509
28 35712554
28 35712570
28 35712964
28 35713169
28 35713493
28 35713670
28 35713729
28 35713734
28 35714104
28 35714139
28 35714167
28 35714277
28 35714483
28 35714605
28 35714658
28 35714751
28 35714868
28 35715365
28 35715369
28 35715510
28 35715634
28 35715817
28 35715843
28 35715914
28 35716310
28 35716377
28 35716708
28 35716983
28 35717235
28 35717917
28 35718318
28 35718843
28 35718930
28 35719284
28 35719356
28 35720386
28 35721021
28 35721137
28 35721918
28 35722421
28 35722444
28 35722926
28 35723622
28 35723719
28 35723820
28 35723827
28 35723837
28 35723864
28 35723866
28 35723891
28 35723967
28 35724123
28 35724978
28 35724992
28 35725631
28 35725783
28 35726331
28 35726391
28 35726789
28 35726946
28 35726947
28 35726990
28 35727331
28 35727663
28 35728572
28 35728837
28 35728928
28 35729013
28 35729248
28 35730141
28 35730396
28 35730428
28 35730933
28 35730987
28 35731052
28 35731729
28 35732016
28 35732084
28 35732199
28 35732264
28 35732698
28 35733137
28 35733216
28 35733539
28 35735100
28 35735310
28 35735614
28 35735754
28 35735855
28 35736042
28 35736688
28 35736995
28 35737017
28 35737083
28 35737308
28 35741205
28 35741398
28 35742222
28 35742432
28 35743002
28 35743452
28 35743605
28 35743681
28 35743771
28 35744782
28 35745042
28 35745521
28 35745844
28 35746364
28 35746435
28 35746504
28 35747030
28 35747510
28 35749697
28 35749840
28 35750166
28 35750381
28 35750812
28 35751235
28 35751427
28 35751438
28 35751459
28 35751460
28 35751500
28 35751875
28 35751915
28 35751996
28 35752045
28 35752053
28 35752070
28 35752389
28 35752557
28 35752564
28 35752591
28 35752882
28 35752904
28 35753270
28 35753310
28 35753529
28 35753725
28 35753740
28 35753763
28 35753933
28 35754192
28 35754293
28 35754330
28 35754495
28 35755228
28 35755897
28 35755945
28 35756065
28 35756320
28 35758162
28 35758269
28 35758288
28 35758343
28 35758428
28 35758530
28 35758549
28 35758660
28 35760001
28 35760064
28 35760496
28 35760660
28 35760709
28 35760874
28 35760937
28 35761009
28 35761048
28 35761065
28 35761111
28 35761187
28 35761211
28 35761248
28 35761250
28 35761322
28 35761342
28 35761447
28 35761472
28 35761527
28 35761551
28 35761569
28 35761635
28 35761702
28 35761724
28 35761743
28 35761797
28 35761832
28 35761897
28 35761900
28 35762132
28 35762144
28 35762169
28 35762170
28 35762200
28 35762201
28 35762248
28 35762333
28 35762400
28 35762437
28 35762465
28 35762767
28 35762847
28 35763077
28 35763248
28 35763409
28 35763509
28 35763682
28 35763769
28 35763836
28 35763848
28 35764284
28 35764295
28 35764389
28 35765631
28 35766904
28 35767465
28 35767487
28 35768267
28 35768431
28 35768591
28 35768756
28 35768816
28 35768834
28 35768843
28 35768865
28 35768923
28 35769276
28 35769314
28 35769610
28 35769634
28 35770022
28 35774934
28 35774958
28 35775006
28 35775111
28 35775293
28 35775509
28 35775560
28 35775836
28 35775919
28 35775924
28 35778648
28 35778659
28 35778743
28 35778809
28 35779077
28 35779511
28 35779536
28 35779538
28 35779551
28 35779555
28 35779606
28 35779632
28 35779719
28 35779974
28 35780107
28 35780332
28 35780363
28 35780370
28 35780424
28 35780517
28 35780547
28 35780966
28 35781437
28 35781666
28 35781839
28 35781841
28 35782736
28 35782988
28 35783232
28 35783238
28 35783325
28 35783428
28 35783548
28 35783644
28 35783766
28 35783851
28 35783894
28 35784073
28 35784218
28 35784422
28 35784537
28 35784647
28 35784753
28 35784827
28 35784906
28 35784921
28 35785391
28 35785660
28 35785852
28 35785892
28 35785998
28 35786185
28 35786186
28 35786246
28 35786269
28 35786376
28 35786401
28 35786495
28 35786496
28 35786517
28 35786540
28 35786602
28 35786678
28 35786679
28 35786696
28 35786712
28 35786821
28 35786854
28 35786918
28 35786919
28 35786929
28 35786954
28 35787020
28 35787036
28 35787037
28 35787042
28 35787047
28 35787331
28 35788077
28 35788118
28 35789103
28 35789200
28 35789306
28 35789310
28 35789322
28 35789597
28 35789763
28 35790441
28 35791037
28 35791337
28 35791350
28 35792310
28 35792586
28 35792736
28 35792845
28 35792869
28 35792891
28 35793163
28 35793245
28 35793256
28 35793380
28 35793518
28 35794177
28 35794287
28 35794314
28 35794352
28 35794396
28 35794397
28 35794417
28 35794450
28 35794452
28 35794456
28 35794520
28 35794565
28 35794592
28 35794700
28 35794828
28 35794910
28 35795039
28 35795063
28 35795110
28 35795186
28 35795280
28 35795427
28 35795475
28 35795509
28 35795569
28 35795667
28 35795770
28 35795830
28 35795832
28 35795906
28 35795933
28 35795962
28 35796035
28 35796036
28 35796081
28 35796104
28 35796113
28 35796327
28 35796366
28 35796434
28 35796582
28 35796591
28 35796604
28 35796622
28 35796699
28 35796844
28 35796856
28 35796877
28 35796889
28 35796913
28 35796997
28 35797021
28 35797330
28 35797544
28 35797609
28 35797840
28 35797860
28 35797986
28 35798009
28 35798069
28 35798080
28 35798093
28 35798102
28 35798111
28 35798150
28 35798179
28 35798206
28 35798582
28 35798827
28 35798829
28 35798852
28 35802130
28 35802169
28 35802308
28 35802331
28 35802336
28 35802405
28 35802434
28 35802460
28 35802530
28 35802537
28 35802623
28 35802747
28 35802819
28 35802892
28 35803075
28 35803142
28 35803257
28 35803325
28 35803590
28 35803689
28 35803716
28 35803914
28 35803927
28 35803930
28 35804003
28 35804106
28 35804522
28 35804712
28 35804757
28 35804826
28 35804883
28 35805217
28 35805270
28 35805345
28 35805517
28 35805550
28 35805585
28 35805819
28 35805891
28 35806103
28 35806254
28 35806398
28 35806400
28 35806513
28 35806650
28 35806735
28 35806781
28 35806856
28 35806861
28 35806962
28 35807366
28 35807729
28 35807733
28 35807794
28 35807888
28 35807944
28 35807964
28 35808046
28 35808114
28 35808139
28 35808203
28 35808571
28 35808579
28 35808694
28 35809102
28 35809103
28 35809208
28 35809348
28 35809426
28 35809436
28 35809465
28 35809518
28 35809545
28 35809616
28 35809620
28 35809753
28 35809777
28 35809778
28 35809789
28 35809961
28 35809987
28 35809988
28 35809989
28 35810012
28 35810039
28 35810086
28 35810203
28 35810205
28 35810252
28 35810293
28 35810298
28 35810388
28 35810396
28 35810440
28 35810447
28 35810568
28 35810591
28 35810718
28 35810728
28 35810782
28 35810926
28 35811087
28 35811139
28 35811239
28 35811260
28 35811315
28 35811325
28 35811418
28 35811435
28 35811470
28 35811745
28 35811747
28 35811906
28 35811939
28 35812042
28 35812623
28 35812695
28 35812851
28 35813282
28 35813298
28 35813547
28 35813662
28 35813782
28 35813993
28 35814036
28 35814123
28 35814271
28 35814279
28 35814306
28 35814405
28 35814421
28 35814629
28 35814642
28 35814840
28 35814897
28 35815071
28 35815173
28 35815442
28 35815543
28 35815580
28 35815751
28 35815785
28 35815946
28 35815984
28 35816004
28 35816037
28 35816064
28 35816139
28 35816659
28 35816770
28 35816791
28 35816825
28 35816856
28 35816870
28 35816876
28 35816884
28 35816915
28 35816928
28 35816963
28 35817012
28 35817052
28 35817127
28 35817289
28 35817373
28 35817385
28 35817411
28 35817413
28 35817424
28 35817438
28 35817444
28 35817510
28 35817586
28 35817641
28 35817660
28 35818082
28 35818114
28 35818135
28 35818303
28 35818416
28 35818434
28 35818479
28 35818497
28 35818520
28 35818553
28 35818554
28 35818612
28 35818722
28 35819005
28 35819081
28 35819091
28 35819195
28 35819570
28 35819590
28 35819618
28 35819773
28 35819782
28 35820011
28 35820083
28 35820424
28 35821079
28 35821269
28 35821304
28 35821333
28 35821398
28 35821430
28 35821442
28 35821617
28 35821622
28 35821670
28 35821671
28 35821713
28 35821951
28 35822084
28 35822192
28 35822307
28 35822441
28 35822466
28 35822530
28 35822539
28 35822662
28 35822868
28 35822973
28 35823010
28 35823095
28 35823222
28 35823263
28 35823395
28 35823494
28 35823785
28 35823852
28 35823933
28 35824149
28 35824228
28 35824294
28 35824382
28 35824406
28 35824425
28 35824587
28 35824593
28 35824608
28 35824639
28 35824684
28 35824745
28 35824770
28 35824778
28 35824797
28 35824810
28 35824812
28 35824831
28 35824947
28 35824974
28 35825048
28 35825052
28 35825071
28 35825106
28 35825241
28 35825260
28 35825477
28 35825506
28 35826039
28 35826109
28 35826194
28 35826201
28 35826527
28 35826577
28 35826651
28 35826653
28 35826906
28 35827058
28 35827181
28 35827353
28 35827403
28 35827505
28 35827535
28 35827758
28 35827792
28 35828015
28 35828369
28 35828519
28 35828582
28 35828623
28 35828731
28 35828815
28 35829134
28 35829174
28 35829241
28 35829437
28 35829819
28 35830124
28 35830179
28 35830665
28 35831863
28 35831880
28 35831907
28 35832017
28 35832130
28 35832185
28 35832322
28 35832412
28 35832717
28 35832730
28 35832924
28 35832984
28 35833076
28 35833207
28 35833322
28 35833403
28 35833508
28 35833533
28 35834105
28 35834106
28 35834257
28 35834472
28 35834595
28 35834698
28 35834906
28 35835237
28 35835252
28 35835288
28 35835375
28 35835420
28 35835932
28 35836218
28 35836267
28 35836297
28 35836323
28 35836366
28 35836408
28 35836837
28 35837243
28 35837377
28 35837382
28 35837428
28 35837667
28 35837988
28 35838384
28 35838385
28 35838503
28 35838606
28 35838665
28 35838670
28 35838806
28 35838945
28 35838980
28 35839693
28 35839862
28 35840059
28 35840147
28 35840212
28 35840369
28 35840472
28 35840685
28 35840806
28 35840932
28 35841281
28 35842057
28 35842192
28 35843008
28 35843720
28 35843830
28 35844013
28 35844103
28 35844256
28 35844345
28 35844348
28 35844354
28 35846915
28 35847021
28 35847022
28 35847101
28 35847563
28 35847680
28 35847938
28 35848280
28 35848340
28 35848365
28 35852424
28 35852687
28 35854007
28 35854073
28 35854243
28 35854650
28 35854929
28 35855123
28 35855617
28 35855636
28 35855875
28 35855971
28 35856521
28 35856711
28 35856978
28 35857377
28 35857543
28 35857586
28 35857685
28 35858190
28 35858557
28 35859418
28 35859707
28 35861127
28 35861232
28 35861438
28 35861559
28 35862434
28 35863708
28 35863857
28 35864591
28 35866881
28 35867390
28 35868921
28 35870162
28 35872216
28 35873285
28 35873292
28 35873321
28 35873346
28 35873360
28 35873567
28 35873577
28 35874174
28 35875253
28 35875298
28 35877330
28 35878032
28 35881554
28 35881916
28 35882006
28 35882743
28 35882831
28 35883250
28 35883314
28 35884837
28 35886155
28 35886278
28 35888517
28 35888657
28 35890608
28 35893599
28 35893880
28 35894413
28 35894711
28 35895097
28 35895110
28 35895254
28 35895287
28 35895828
28 35897051
28 35897600
28 35897619
28 35898352
28 35898912
28 35898968
28 35899196
28 35899298
28 35900340
28 35900342
28 35900382
28 35901551
28 35901753
28 35902152
28 35902825
28 35903821
28 35903992
28 35904168
28 35905622
28 35905770
28 35905780
28 35905785
28 35906152
28 35906366
28 35906657
28 35908091
28 35908879
28 35908900
28 35909612
28 35909762
28 35910089
28 35910419
28 35910496
28 35911075
28 35911249
28 35911900
28 35911933
28 35911987
28 35911998
28 35912246
28 35913023
28 35913231
28 35913544
28 35913874
28 35914183
28 35914264
28 35914425
28 35914604
28 35915796
28 35915932
28 35916612
28 35916768
28 35916963
28 35917056
28 35917084
28 35917138
28 35917167
28 35917187
28 35917233
28 35917294
28 35917451
28 35917566
28 35917696
28 35917697
28 35918121
28 35918363
28 35918690
28 35919346
28 35919920
28 35920643
28 35921112
28 35921531
28 35921900
28 35922057
28 35922920
28 35923360
28 35923596
28 35923597
28 35924455
28 35924634
28 35925064
28 35925979
28 35926665
28 35926756
28 35926852
28 35927747
28 35927748
28 35927887
28 35927924
28 35928487
28 35928497
28 35928558
28 35928559
28 35928596
28 35928649
28 35928860
28 35929181
28 35929357
28 35929561
28 35930828
28 35931091
28 35931197
28 35931341
28 35932007
28 35932059
28 35932172
28 35933520
28 35935009
28 35935049
28 35935167
28 35935596
28 35935839
28 35936126
28 35936256
28 35936759
28 35936774
28 35936941
28 35937482
28 35937485
28 35938372
28 35938554
28 35939043
28 35939098
28 35939557
28 35940089
28 35940345
28 35940404
28 35941446
28 35941479
28 35941867
28 35942145
28 35942998
28 35943481
28 35944149
28 35944200
28 35944248
28 35944273
28 35944533
28 35944592
28 35944642
28 35944737
28 35944757
28 35944786
28 35944823
28 35944854
28 35944957
28 35944995
28 35944996
28 35945005
28 35945036
28 35945093
28 35945113
28 35945142
28 35945145
28 35945160
28 35945171
28 35945338
28 35945685
28 35945776
28 35945777
28 35945819
28 35946107
28 35946115
28 35946393
28 35946448
28 35946492
28 35946499
28 35946500
28 35946509
28 35946517
28 35946850
28 35946997
28 35947163
28 35947401
28 35947447
28 35947533
28 35947769
28 35947816
28 35947880
28 35947891
28 35948402
28 35948508
28 35949048
28 35949061
28 35949108
28 35949125
28 35949241
28 35949287
28 35949545
28 35949577
28 35949584
28 35949654
28 35949783
28 35949801
28 35949808
28 35949835
28 35949836
28 35949837
28 35949848
28 35950095
28 35950101
28 35950238
28 35950253
28 35950292
28 35950319
28 35950352
28 35950353
28 35950481
28 35950510
28 35950543
28 35950714
28 35950769
28 35950776
28 35950795
28 35950811
28 35950833
28 35950957
28 35951000
28 35951004
28 35951085
28 35951162
28 35951202
28 35951662
28 35952102
28 35952114
28 35952115
28 35952195
28 35952283
28 35952309
28 35952317
28 35952337
28 35952355
28 35952356
28 35952424
28 35952699
28 35952704
28 35952732
28 35952932
28 35953044
28 35953067
28 35953113
28 35953575
28 35953586
28 35953610
28 35953885
28 35955213
28 35955297
28 35956348
28 35956403
28 35956489
28 35956634
28 35956674
28 35956708
28 35957119
28 35957195
28 35957219
28 35957220
28 35957952
28 35958114
28 35958118
28 35958639
28 35958738
28 35958791
28 35958826
28 35958913
28 35959272
28 35959273
28 35959572
28 35959668
28 35959731
28 35959771
28 35960032
28 35960093
28 35960118
28 35961375
28 35961970
28 35962999
28 35963903
28 35963937
28 35964175
28 35964816
28 35966213
28 35966644
28 35967536
28 35967581
28 35967784
28 35967826
28 35968114
28 35968151
28 35968253
28 35968311
28 35968325
28 35969149
28 35969214
28 35969632
28 35969838
28 35969993
28 35970445
28 35971423
28 35971918
28 35971919
28 35971949
28 35971960
28 35971989
28 35972028
28 35972032
28 35972033
28 35972094
28 35972122
28 35972203
28 35972366
28 35972466
28 35972520
28 35972532
28 35972570
28 35972582
28 35972583
28 35972595
28 35972697
28 35972720
28 35972765
28 35974762
28 35974767
28 35974858
28 35974884
28 35975086
28 35975095
28 35975132
28 35975166
28 35975238
28 35975249
28 35975302
28 35975303
28 35975349
28 35975356
28 35975394
28 35975407
28 35975727
28 35975998
28 35976013
28 35976263
28 35976340
28 35976402
28 35976512
28 35976552
28 35976641
28 35976647
28 35976685
28 35976701
28 35976751
28 35976768
28 35978103
28 35978736
28 35978773
28 35979226
28 35979341
28 35979423
28 35979439
28 35979656
28 35979693
28 35979858
28 35980088
28 35980251
28 35980427
28 35981196
28 35981474
28 35981686
28 35984385
28 35984455
28 35984549
28 35984583
28 35984762
28 35984943
28 35985156
28 35985376
28 35985505
28 35985830
28 35988062
28 35988110
28 35988172
28 35988351
28 35988413
28 35988563
28 35988654
28 35988702
28 35988747
28 35989089
28 35989166
28 35989246
28 35989347
28 35989390
28 35989467
28 35989692
28 35989825
28 35989942
28 35989963
28 35990021
28 35990029
28 35990077
28 35990242
28 35990454
28 35990546
28 35990566
28 35990607
28 35990711
28 35990742
28 35990902
28 35991038
28 35991205
28 35991421
28 35991782
28 35991852
28 35991959
28 35991982
28 35992026
28 35992081
28 35992173
28 35992253
28 35992325
28 35992356
28 35992593
28 35992787
28 35992842
28 35992923
28 35992924
28 35993456
28 35993710
28 35993767
28 35993813
28 35993843
28 35993862
28 35994002
28 35994133
28 35994233
28 35994298
28 35994306
28 35994342
28 35994370
28 35994392
28 35994461
28 35994479
28 35994481
28 35994519
28 35994551
28 35994557
28 35994809
28 35994844
28 35994922
28 35995457
28 35995568
28 35995610
28 35995626
28 35995882
28 35996004
28 35996025
28 35996038
28 35996059
28 35996465
28 35996468
28 35996524
28 35996783
28 35996823
28 35996846
28 35997211
28 35997246
28 35997338
28 35997363
28 35997486
28 35997765
28 35997802
28 35997892
28 35997994
28 35998135
28 35998144
28 35998264
28 35998291
28 35998417
28 35998547
28 35998810
28 35999037
28 35999199
28 35999412
28 35999555
28 35999718
28 35999764
28 35999876
28 35999905
28 35999907
28 35999922
28 35999936
28 35999980
28 36000412
28 36000513
28 36000520
28 36000753
28 36000770
28 36000847
28 36000853
28 36000871
28 36000918
28 36000920
28 36000921
28 36000936
28 36001274
28 36001294
28 36001436
28 36001437
28 36001849
28 36001869
28 36001891
28 36001898
28 36001899
28 36001915
28 36002234
28 36002277
28 36002278
28 36002292
28 36002298
28 36002352
28 36002353
28 36002416
28 36002503
28 36002508
28 36002556
28 36002578
28 36002623
28 36002646
28 36002647
28 36002662
28 36002674
28 36002866
28 36002935
28 36003009
28 36003016
28 36003051
28 36003104
28 36003149
28 36003174
28 36003190
28 36003229
28 36003263
28 36003267
28 36003271
28 36003289
28 36003336
28 36003395
28 36003421
28 36003720
28 36003738
28 36003760
28 36003869
28 36003879
28 36004231
28 36004234
28 36004288
28 36004401
28 36004470
28 36004485
28 36004667
28 36004700
28 36004709
28 36004802
28 36004829
28 36004836
28 36004874
28 36004957
28 36005048
28 36005207
28 36005246
28 36005373
28 36005412
28 36005463
28 36005781
28 36006152
28 36006305
28 36006318
28 36006924
28 36006995
28 36007036
28 36007043
28 36007086
28 36007104
28 36007135
28 36007174
28 36007179
28 36007186
28 36007193
28 36007637
28 36007911
28 36008109
28 36008148
28 36008361
28 36008386
28 36008569
28 36008606
28 36008710
28 36008806
28 36008868
28 36008902
28 36009192
28 36009621
28 36009680
28 36009839
28 36009970
28 36010014
28 36010391
28 36010456
28 36011132
28 36011182
28 36011276
28 36011444
28 36011748
28 36012053
28 36012098
28 36012765
28 36013390
28 36013427
28 36013434
28 36013470
28 36013495
28 36013511
28 36013547
28 36013696
28 36013929
28 36014030
28 36014117
28 36014256
28 36014461
28 36014538
28 36014568
28 36015022
28 36015191
28 36015218
28 36015224
28 36015323
28 36015506
28 36015548
28 36015570
28 36015731
28 36015860
28 36015869
28 36015930
28 36015933
28 36016087
28 36016293
28 36017006
28 36017030
28 36017180
28 36017478
28 36017498
28 36017759
28 36018221
28 36018379
28 36019275
28 36019738
28 36019873
28 36019884
28 36019969
28 36020436
28 36020591
28 36020828
28 36020829
28 36021425
28 36021451
28 36022297
28 36022486
28 36023284
28 36023485
28 36024278
28 36025055
28 36025498
28 36025581
28 36025844
28 36026110
28 36026543
28 36026812
28 36027776
28 36027818
28 36028089
28 36028274
28 36028531
28 36029505
28 36029587
28 36030500
28 36031655
28 36031815
28 36032052
28 36032128
28 36032560
28 36033509
28 36033598
28 36034285
28 36034474
28 36034497
28 36034984
28 36035102
28 36035661
28 36036486
28 36038388
28 36038412
28 36039223
28 36039481
28 36039581
28 36040125
28 36040197
28 36040201
28 36040495
28 36040507
28 36041094
28 36041374
28 36041425
28 36041498
28 36041789
28 36042032
28 36042463
28 36042623
28 36042729
28 36042732
28 36042794
28 36042803
28 36042872
28 36042964
28 36043105
28 36043224
28 36043469
28 36043656
28 36043935
28 36043971
28 36044287
28 36044315
28 36044334
28 36045256
28 36045319
28 36045327
28 36045333
28 36045607
28 36045608
28 36045708
28 36045752
28 36045810
28 36045886
28 36046051
28 36046227
28 36046313
28 36046370
28 36046686
28 36046822
28 36046913
28 36046950
28 36046966
28 36047068
28 36047069
28 36047196
28 36047264
28 36047274
28 36047298
28 36047337
28 36047448
28 36047559
28 36047578
28 36047581
28 36047643
28 36047646
28 36047723
28 36047728
28 36047775
28 36048063
28 36048064
28 36048301
28 36048330
28 36048384
28 36048398
28 36048474
28 36048484
28 36048537
28 36048639
28 36048640
28 36048720
28 36048792
28 36048793
28 36048818
28 36048844
28 36048867
28 36048874
28 36048875
28 36048880
28 36048931
28 36048932
28 36048954
28 36049085
28 36049107
28 36049208
28 36049323
28 36049538
28 36049682
28 36049791
28 36049815
28 36053798
28 36053859
28 36053935
28 36055296
28 36055434
28 36055511
28 36056862
28 36057362
28 36057449
28 36058215
28 36058299
28 36058342
28 36058548
28 36058646
28 36058732
28 36058776
28 36058864
28 36058871
28 36059050
28 36059056
28 36059359
28 36059360
28 36059436
28 36059459
28 36059476
28 36059500
28 36059598
28 36059643
28 36059676
28 36059707
28 36060040
28 36060178
28 36060198
28 36060203
28 36060353
28 36060388
28 36060424
28 36060558
28 36060632
28 36060645
28 36060675
28 36060686
28 36060701
28 36060707
28 36060709
28 36060765
28 36060791
28 36060844
28 36060871
28 36060910
28 36061039
28 36061165
28 36061174
28 36061215
28 36061232
28 36061239
28 36061306
28 36061314
28 36061318
28 36061407
28 36061441
28 36062140
28 36062146
28 36062300
28 36062321
28 36062662
28 36062789
28 36062918
28 36063387
28 36063661
28 36063666
28 36063728
28 36063829
28 36063832
28 36063967
28 36063972
28 36064002
28 36064205
28 36064268
28 36064375
28 36064397
28 36064407
28 36064420
28 36064500
28 36064604
28 36064694
28 36064766
28 36064857
28 36064914
28 36064993
28 36065059
28 36065067
28 36065184
28 36065231
28 36065556
28 36065611
28 36065641
28 36065662
28 36065673
28 36065706
28 36065756
28 36065820
28 36065822
28 36066071
28 36066191
28 36066292
28 36066334
28 36066335
28 36066380
28 36066405
28 36066413
28 36066530
28 36066634
28 36066669
28 36066680
28 36066821
28 36066895
28 36066924
28 36066959
28 36066970
28 36066979
28 36066982
28 36067196
28 36067236
28 36067376
28 36067483
28 36067525
28 36067638
28 36067746
28 36068415
28 36068523
28 36068669
28 36068729
28 36068746
28 36068747
28 36068784
28 36068789
28 36068907
28 36068916
28 36068994
28 36068997
28 36069002
28 36069014
28 36069028
28 36069247
28 36069277
28 36069284
28 36069309
28 36069390
28 36069414
28 36069437
28 36069578
28 36069692
28 36069734
28 36069746
28 36069747
28 36069849
28 36069881
28 36069920
28 36069953
28 36070066
28 36070190
28 36070193
28 36070202
28 36070206
28 36070249
28 36070381
28 36070389
28 36070459
28 36070889
28 36070915
28 36070919
28 36070927
28 36071306
28 36071407
28 36071451
28 36072085
28 36072727
28 36073117
28 36073278
28 36073320
28 36073321
28 36073505
28 36073602
28 36073687
28 36073872
28 36075203
28 36076180
28 36076301
28 36076459
28 36077000
28 36077089
28 36077251
28 36077451
28 36078952
28 36079013
28 36079280
28 36079390
28 36079428
28 36079430
28 36079493
28 36079730
28 36079766
28 36080082
28 36080277
28 36080685
28 36080969
28 36081363
28 36081409
28 36081687
28 36082353
28 36082615
28 36082831
28 36082936
28 36083449
28 36083571
28 36084035
28 36084058
28 36084244
28 36084471
28 36084513
28 36085115
28 36085542
28 36090277
28 36090417
28 36091628
28 36092558
28 36093004
28 36093214
28 36093394
28 36093550
28 36093734
28 36093757
28 36095968
28 36096077
28 36096123
28 36096184
28 36096343
28 36096386
28 36096452
28 36096477
28 36096546
28 36096871
28 36097289
28 36097359
28 36097570
28 36097638
28 36097658
28 36097900
28 36097994
28 36098047
28 36098073
28 36098181
28 36098301
28 36098428
28 36098455
28 36098684
28 36098765
28 36098826
28 36098961
28 36099040
28 36099242
28 36099244
28 36099272
28 36099338
28 36099704
28 36099796
28 36099858
28 36099917
28 36099956
28 36099974
28 36099999
28 36100103
28 36100179
28 36100202
28 36100213
28 36100214
28 36100237
28 36100933
28 36101124
28 36101136
28 36101163
28 36101546
28 36103541
28 36103796
28 36103845
28 36103992
28 36104190
28 36104426
28 36104501
28 36104529
28 36105214
28 36105579
28 36106461
28 36106748
28 36106827
28 36106840
28 36106885
28 36107012
28 36107225
28 36107299
28 36107408
28 36107753
28 36107769
28 36107814
28 36107891
28 36107959
28 36107960
28 36108076
28 36108212
28 36108309
28 36108323
28 36108390
28 36108392
28 36108413
28 36108442
28 36108571
28 36108815
28 36109104
28 36109122
28 36109161
28 36109165
28 36109189
28 36109190
28 36109195
28 36109211
28 36109323
28 36109367
28 36109466
28 36109512
28 36109513
28 36109545
28 36109624
28 36109625
28 36109629
28 36109693
28 36109727
28 36109736
28 36109749
28 36109787
28 36109829
28 36109888
28 36109892
28 36109900
28 36109906
28 36110036
28 36110054
28 36110158
28 36110192
28 36110202
28 36110273
28 36110386
28 36110392
28 36110452
28 36110603
28 36110631
28 36110643
28 36110644
28 36110909
28 36111178
28 36111193
28 36111210
28 36111236
28 36111237
28 36111460
28 36111667
28 36111943
28 36112446
28 36115176
28 36115266
28 36115278
28 36115298
28 36115398
28 36115488
28 36115543
28 36115671
28 36115707
28 36115732
28 36115946
28 36116039
28 36116248
28 36118592
28 36118599
28 36118669
28 36118694
28 36118896
28 36119073
28 36119123
28 36119695
28 36119881
28 36119953
28 36119998
28 36120179
28 36120202
28 36120213
28 36120571
28 36121274
28 36121375
28 36121414
28 36121610
28 36121978
28 36122079
28 36122157
28 36122166
28 36122279
28 36122295
28 36122296
28 36122359
28 36122409
28 36122508
28 36122873
28 36123048
28 36123103
28 36123133
28 36123213
28 36123350
28 36123376
28 36123387
28 36123396
28 36123410
28 36123411
28 36123418
28 36123438
28 36123440
28 36123447
28 36123463
28 36123474
28 36123475
28 36123563
28 36123586
28 36123611
28 36123776
28 36123857
28 36123965
28 36124023
28 36124028
28 36124049
28 36124059
28 36124097
28 36124206
28 36124207
28 36124225
28 36124305
28 36124390
28 36124395
28 36124396
28 36124402
28 36124515
28 36124593
28 36124663
28 36124693
28 36124764
28 36124778
28 36124884
28 36124917
28 36125063
28 36125087
28 36125163
28 36125295
28 36125339
28 36125353
28 36125354
28 36125443
28 36125503
28 36125563
28 36125591
28 36125593
28 36125616
28 36125691
28 36125821
28 36125841
28 36125904
28 36125907
28 36125942
28 36125961
28 36126136
28 36126239
28 36126261
28 36126456
28 36126514
28 36126532
28 36126545
28 36126569
28 36126674
28 36126695
28 36126737
28 36126738
28 36126789
28 36126984
28 36127014
28 36127043
28 36127198
28 36127263
28 36127293
28 36127335
28 36127451
28 36127533
28 36127701
28 36127772
28 36127840
28 36127900
28 36127958
28 36128043
28 36128046
28 36128130
28 36128198
28 36128223
28 36128364
28 36128377
28 36128401
28 36128501
28 36128581
28 36128589
28 36128733
28 36128767
28 36128791
28 36128895
28 36128968
28 36129548
28 36129858
28 36129929
28 36130526
28 36130609
28 36130636
28 36130782
28 36130908
28 36131052
28 36131233
28 36131357
28 36131377
28 36131933
28 36132369
28 36132395
28 36132545
28 36132682
28 36132781
28 36133127
28 36133131
28 36133215
28 36133275
28 36133751
28 36135680
28 36135802
28 36135896
28 36138977
28 36140487
28 36141568
28 36141673
28 36142329
28 36142418
28 36142673
28 36144845
28 36144856
28 36145358
28 36145418
28 36145637
28 36146097
28 36146247
28 36146692
28 36146694
28 36146832
28 36148066
28 36148670
28 36148735
28 36148809
28 36149092
28 36149388
28 36149518
28 36149524
28 36149724
28 36150184
28 36150221
28 36150233
28 36150280
28 36150285
28 36150375
28 36150483
28 36150504
28 36150708
28 36150764
28 36150886
28 36150945
28 36150963
28 36151257
28 36151309
28 36151571
28 36151880
28 36151926
28 36151955
28 36152950
28 36153085
28 36153155
28 36153163
28 36153178
28 36153291
28 36153386
28 36153589
28 36154201
28 36154347
28 36154735
28 36154821
28 36155160
28 36155268
28 36155274
28 36155308
28 36155342
28 36155408
28 36155599
28 36155629
28 36155687
28 36155736
28 36156985
28 36157046
28 36157092
28 36157520
28 36157534
28 36157545
28 36158153
28 36158205
28 36158263
28 36158320
28 36158359
28 36158551
28 36158691
28 36158861
28 36158993
28 36159059
28 36159090
28 36159181
28 36159209
28 36159212
28 36159304
28 36159579
28 36159621
28 36159719
28 36159841
28 36159850
28 36159946
28 36160099
28 36160137
28 36160177
28 36160463
28 36160466
28 36160483
28 36160742
28 36160876
28 36160929
28 36161072
28 36161079
28 36161121
28 36161309
28 36161347
28 36161384
28 36161385
28 36161397
28 36161450
28 36161458
28 36161931
28 36161942
28 36162023
28 36162564
28 36162709
28 36162744
28 36162790
28 36162808
28 36162858
28 36163476
28 36163515
28 36164032
28 36164274
28 36164371
28 36164403
28 36164457
28 36164501
28 36164608
28 36164702
28 36164938
28 36164984
28 36165222
28 36165223
28 36165224
28 36165280
28 36165309
28 36165313
28 36165361
28 36165542
28 36165610
28 36165653
28 36165820
28 36165821
28 36166004
28 36170042
28 36172550
28 36172619
28 36173698
28 36173896
28 36174267
28 36174384
28 36174616
28 36174683
28 36174982
28 36175340
28 36179428
28 36179849
28 36179850
28 36180988
28 36181199
28 36181303
28 36181693
28 36181729
28 36181864
28 36183318
28 36183404
28 36183781
28 36184536
28 36184592
28 36184613
28 36184711
28 36185064
28 36185361
28 36185483
28 36186033
28 36186201
28 36186523
28 36186526
28 36186897
28 36186943
28 36187134
28 36187405
28 36189561
28 36189640
28 36189768
28 36189775
28 36189776
28 36191238
28 36192334
28 36192398
28 36192783
28 36192784
28 36192801
28 36192943
28 36193056
28 36193323
28 36193511
28 36193523
28 36193529
28 36193678
28 36193728
28 36194068
28 36194071
28 36194274
28 36194732
28 36194754
28 36194858
28 36195158
28 36195317
28 36195371
28 36195860
28 36195938
28 36197420
28 36197431
28 36197612
28 36197883
28 36198078
28 36198119
28 36198123
28 36198696
28 36198897
28 36199055
28 36199681
28 36199728
28 36200996
28 36201309
28 36201311
28 36201318
28 36201549
28 36201564
28 36201625
28 36201639
28 36201739
28 36201741
28 36201747
28 36202721
28 36203081
28 36203113
28 36203797
28 36205983
28 36206459
28 36206576
28 36207385
28 36207714
28 36208251
28 36209020
28 36211505
28 36211886
28 36212354
28 36213413
28 36213949
28 36215735
28 36216621
28 36216622
28 36216726
28 36217188
28 36217301
28 36217306
28 36217319
28 36217380
28 36217746
28 36217772
28 36217915
28 36218035
28 36218064
28 36218162
28 36218171
28 36218271
28 36218367
28 36218601
28 36219050
28 36219077
28 36219153
28 36219380
28 36219535
28 36219609
28 36219618
28 36219622
28 36219666
28 36219740
28 36220356
28 36220453
28 36220656
28 36220841
28 36220886
28 36220887
28 36221039
28 36221048
28 36221256
28 36221268
28 36221738
28 36223067
28 36223190
28 36223195
28 36223233
28 36223323
28 36223391
28 36223558
28 36223559
28 36223860
28 36224000
28 36224014
28 36224234
28 36224305
28 36224393
28 36224492
28 36224624
28 36224677
28 36224781
28 36224790
28 36224902
28 36225487
28 36225733
28 36225773
28 36225870
28 36226023
28 36226054
28 36226180
28 36226181
28 36226229
28 36226297
28 36226327
28 36226378
28 36226617
28 36226639
28 36226889
28 36226935
28 36226988
28 36227088
28 36227165
28 36227332
28 36227373
28 36227378
28 36227488
28 36227871
28 36227889
28 36228004
28 36228037
28 36228055
28 36228138
28 36228369
28 36228380
28 36228636
28 36228870
28 36229002
28 36229159
28 36230025
28 36230743
28 36232925
28 36233480
28 36233894
28 36235320
28 36236561
28 36236734
28 36237192
28 36238090
28 36238656
28 36239130
28 36240231
28 36240255
28 36240256
28 36240336
28 36243133
28 36244204
28 36244373
28 36244562
28 36244921
28 36244925
28 36245827
28 36246068
28 36246736
28 36255971
28 36257443
28 36267064
28 36267306
28 36269671
28 36273532
28 36273588
28 36273660
28 36273744
28 36273808
28 36273965
28 36274019
28 36274312
28 36274363
28 36274403
28 36274866
28 36274885
28 36274944
28 36275446
28 36275811
28 36276844
28 36277693
28 36277807
28 36277830
28 36278129
28 36278648
28 36278847
28 36279251
28 36279516
28 36279702
28 36280540
28 36280759
28 36281097
28 36281141
28 36281275
28 36281554
28 36281917
28 36282876
28 36283905
28 36284576
28 36285510
28 36285546
28 36285946
28 36286303
28 36286368
28 36287130
28 36288039
28 36288960
28 36289887
28 36293026
28 36293267
28 36293522
28 36293660
28 36294028
28 36294348
28 36294758
28 36296365
28 36296434
28 36297857
28 36298403
28 36299159
28 36299344
28 36299478
28 36299545
28 36300486
28 36300507
28 36300711
28 36301345
28 36301365
28 36302005
28 36302108
28 36302291
28 36302375
28 36302400
28 36302610
28 36302612
28 36302983
28 36303151
28 36303345
28 36303360
28 36303413
28 36303463
28 36303512
28 36303605
28 36303625
28 36303797
28 36303946
28 36304226
28 36304242
28 36304253
28 36304453
28 36305110
28 36305125
28 36305306
28 36305356
28 36305375
28 36305397
28 36305496
28 36305504
28 36305512
28 36305686
28 36305734
28 36305865
28 36305960
28 36306150
28 36306197
28 36306247
28 36306289
28 36307443
28 36307564
28 36307690
28 36307710
28 36307728
28 36307732
28 36308063
28 36309253
28 36309363
28 36309947
28 36310209
28 36313416
28 36313740
28 36315041
28 36316281
28 36316517
28 36316680
28 36316901
28 36316982
28 36318933
28 36319861
28 36319963
28 36319972
28 36320033
28 36320085
28 36320120
28 36320508
28 36320509
28 36320818
28 36320828
28 36320922
28 36321343
28 36321440
28 36321491
28 36321511
28 36321521
28 36321540
28 36321546
28 36321887
28 36321895
28 36321897
28 36321908
28 36321934
28 36321985
28 36322286
28 36322439
28 36322489
28 36322539
28 36322688
28 36322752
28 36322780
28 36322793
28 36322808
28 36322827
28 36322828
28 36322867
28 36322927
28 36323019
28 36323389
28 36323487
28 36323529
28 36323639
28 36323787
28 36323860
28 36323954
28 36324908
28 36324927
28 36324953
28 36325225
28 36325530
28 36325818
28 36325896
28 36325926
28 36326009
28 36326051
28 36326078
28 36326094
28 36326156
28 36326291
28 36326435
28 36326681
28 36326835
28 36326920
28 36327015
28 36327233
28 36327267
28 36327616
28 36328037
28 36328050
28 36328143
28 36328606
28 36328651
28 36328672
28 36328792
28 36328793
28 36329157
28 36329215
28 36329242
28 36329243
28 36329397
28 36329406
28 36329472
28 36329476
28 36329487
28 36329613
28 36329628
28 36329886
28 36329955
28 36330021
28 36330640
28 36330716
28 36330936
28 36330940
28 36330973
28 36330988
28 36331036
28 36331074
28 36331191
28 36331227
28 36331289
28 36331681
28 36331706
28 36331710
28 36331804
28 36331810
28 36331824
28 36331839
28 36331912
28 36332123
28 36332140
28 36332208
28 36332221
28 36332232
28 36332552
28 36332591
28 36332602
28 36332864
28 36332973
28 36333830
28 36334174
28 36334276
28 36334384
28 36334536
28 36334538
28 36334812
28 36335056
28 36335724
28 36335990
28 36336098
28 36336378
28 36336397
28 36337143
28 36337274
28 36337336
28 36337883
28 36338996
28 36339291
28 36339560
28 36340265
28 36340273
28 36341673
28 36341842
28 36343863
28 36343988
28 36344245
28 36344624
28 36345157
28 36345215
28 36346661
28 36347522
28 36348037
28 36348056
28 36348288
28 36348419
28 36348675
28 36349419
28 36349583
28 36349593
28 36351610
28 36353759
28 36353908
28 36354142
28 36354342
28 36354504
28 36354548
28 36354623
28 36354726
28 36354768
28 36354897
28 36355061
28 36355107
28 36356117
28 36356723
28 36356755
28 36357198
28 36357223
28 36357353
28 36357538
28 36357629
28 36358563
28 36359307
28 36359322
28 36359761
28 36360308
28 36361398
28 36361702
28 36362037
28 36362906
28 36363320
28 36363491
28 36363533
28 36364142
28 36364172
28 36364487
28 36364626
28 36364850
28 36364856
28 36365298
28 36365328
28 36366233
28 36368363
28 36368953
28 36369248
28 36369420
28 36369508
28 36369627
28 36369634
28 36370198
28 36370285
28 36370288
28 36370347
28 36370355
28 36370492
28 36370575
28 36371406
28 36371434
28 36371672
28 36371838
28 36371865
28 36371873
28 36371950
28 36372673
28 36373046
28 36373578
28 36373623
28 36373668
28 36373742
28 36373951
28 36373982
28 36373993
28 36374202
28 36374218
28 36374304
28 36374572
28 36374849
28 36374883
28 36375271
28 36375272
28 36375291
28 36375312
28 36375419
28 36375540
28 36375552
28 36375592
28 36375610
28 36375639
28 36375700
28 36375820
28 36375929
28 36376063
28 36376118
28 36376407
28 36376441
28 36376488
28 36376659
28 36377163
28 36377283
28 36377298
28 36377306
28 36377473
28 36377706
28 36377795
28 36377802
28 36377849
28 36378205
28 36378516
28 36378706
28 36378809
28 36378873
28 36378890
28 36379713
28 36380431
28 36380478
28 36380655
28 36380807
28 36380865
28 36380912
28 36380925
28 36380954
28 36381064
28 36381238
28 36381394
28 36382678
28 36383012
28 36383126
28 36383233
28 36383323
28 36383329
28 36383556
28 36383557
28 36383569
28 36383725
28 36383743
28 36384242
28 36384295
28 36384328
28 36384378
28 36384413
28 36384530
28 36384535
28 36384562
28 36384580
28 36384967
28 36385038
28 36385255
28 36385346
28 36387438
28 36387455
28 36387456
28 36387466
28 36387723
28 36387734
28 36387773
28 36387774
28 36388045
28 36388104
28 36388118
28 36388194
28 36388222
28 36388256
28 36388266
28 36388275
28 36388361
28 36388574
28 36388628
28 36388955
28 36389900
28 36389904
28 36389979
28 36390157
28 36390179
28 36390252
28 36390277
28 36390279
28 36390282
28 36390290
28 36390310
28 36390325
28 36390330
28 36390370
28 36390416
28 36390449
28 36390481
28 36390535
28 36390633
28 36390995
28 36391123
28 36391204
28 36391413
28 36391725
28 36391805
28 36391987
28 36392168
28 36392521
28 36392834
28 36393036
28 36393125
28 36393329
28 36393457
28 36393486
28 36393671
28 36393680
28 36393692
28 36393734
28 36393805
28 36394016
28 36394086
28 36394100
28 36394115
28 36394141
28 36394170
28 36394262
28 36394267
28 36394346
28 36394444
28 36395901
28 36395918
28 36396077
28 36396125
28 36396212
28 36396551
28 36396595
28 36396801
28 36396857
28 36396984
28 36397068
28 36397077
28 36397259
28 36398007
28 36398065
28 36398178
28 36398179
28 36398372
28 36399136
28 36399450
28 36399498
28 36399649
28 36399710
28 36399731
28 36399749
28 36399893
28 36399921
28 36399956
28 36400001
28 36400151
28 36400159
28 36400429
28 36400447
28 36400687
28 36400704
28 36400787
28 36400859
28 36400990
28 36401109
28 36401221
28 36401420
28 36401939
28 36402730
28 36402895
28 36402973
28 36403677
28 36403694
28 36403697
28 36403701
28 36403975
28 36404067
28 36404410
28 36404565
28 36404586
28 36404587
28 36404699
28 36404726
28 36404816
28 36405143
28 36405151
28 36405168
28 36405252
28 36405276
28 36405313
28 36405363
28 36405380
28 36405389
28 36405444
28 36405454
28 36405587
28 36405597
28 36405674
28 36405864
28 36405915
28 36406026
28 36406033
28 36406153
28 36406444
28 36406445
28 36406485
28 36406488
28 36406540
28 36406610
28 36406623
28 36407038
28 36407143
28 36407338
28 36407349
28 36407492
28 36407511
28 36407519
28 36407552
28 36407706
28 36407752
28 36407821
28 36407826
28 36410197
28 36410199
28 36410288
28 36410299
28 36410300
28 36410390
28 36410427
28 36410482
28 36410662
28 36410711
28 36410848
28 36410911
28 36410955
28 36411017
28 36411055
28 36411373
28 36411510
28 36411632
28 36411725
28 36411775
28 36411803
28 36411819
28 36411908
28 36412026
28 36412179
28 36412204
28 36412277
28 36412330
28 36412407
28 36412458
28 36412520
28 36412578
28 36412593
28 36412690
28 36412757
28 36412885
28 36412933
28 36412943
28 36412983
28 36413044
28 36413081
28 36413089
28 36413120
28 36413129
28 36413197
28 36413222
28 36413704
28 36413812
28 36414270
28 36414638
28 36415368
28 36418001
28 36418221
28 36418226
28 36418242
28 36418361
28 36420414
28 36421217
28 36421240
28 36421398
28 36421576
28 36422038
28 36422538
28 36422753
28 36423273
28 36423512
28 36423566
28 36423825
28 36423934
28 36423951
28 36424012
28 36424226
28 36424236
28 36424374
28 36424375
28 36424397
28 36424441
28 36425453
28 36425530
28 36426205
28 36428023
28 36428101
28 36428326
28 36428844
28 36429581
28 36429889
28 36430822
28 36431239
28 36431684
28 36432165
28 36432341
28 36432479
28 36432528
28 36432701
28 36432762
28 36432798
28 36434082
28 36434336
28 36434622
28 36434739
28 36437746
28 36437853
28 36438001
28 36438024
28 36438289
28 36438290
28 36438587
28 36438694
28 36438818
28 36438887
28 36438969
28 36438970
28 36439089
28 36440000
28 36440056
28 36440153
28 36440311
28 36440439
28 36440858
28 36441497
28 36442970
28 36443012
28 36443088
28 36443133
28 36443777
28 36444050
28 36444670
28 36444680
28 36444700
28 36444737
28 36444792
28 36444804
28 36444817
28 36444822
28 36444829
28 36444853
28 36444900
28 36444931
28 36444968
28 36445019
28 36445040
28 36445048
28 36445097
28 36445188
28 36445248
28 36445481
28 36445547
28 36445548
28 36445807
28 36445824
28 36445909
28 36445966
28 36445974
28 36446165
28 36446627
28 36446739
28 36446881
28 36447046
28 36447329
28 36447755
28 36447962
28 36448198
28 36448377
28 36448556
28 36448755
28 36448859
28 36448890
28 36449001
28 36449165
28 36449177
28 36449276
28 36449577
28 36450214
28 36450474
28 36450711
28 36451069
28 36451612
28 36452123
28 36452515
28 36452973
28 36453188
28 36453254
28 36453480
28 36453491
28 36453669
28 36453757
28 36454153
28 36455888
28 36456848
28 36457025
28 36457910
28 36458548
28 36458559
28 36463071
28 36463804
28 36464326
28 36464669
28 36464820
28 36464961
28 36465053
28 36465450
28 36465473
28 36465991
28 36466885
28 36467639
28 36467668
28 36467671
28 36467722
28 36468071
28 36468104
28 36468365
28 36468415
28 36468542
28 36468554
28 36468574
28 36468580
28 36468678
28 36468699
28 36468805
28 36468903
28 36468904
28 36468915
28 36469009
28 36469466
28 36469580
28 36469723
28 36469814
28 36469829
28 36469918
28 36469943
28 36470015
28 36470557
28 36470618
28 36471016
28 36471099
28 36471359
28 36471444
28 36471478
28 36471523
28 36471807
28 36471872
28 36471973
28 36471976
28 36472070
28 36472089
28 36472286
28 36472307
28 36472502
28 36472577
28 36472703
28 36472812
28 36472908
28 36472983
28 36473074
28 36473214
28 36473267
28 36473297
28 36473391
28 36473491
28 36473704
28 36473741
28 36473913
28 36474192
28 36474212
28 36474265
28 36474338
28 36475103
28 36475177
28 36475184
28 36475225
28 36475260
28 36475286
28 36475417
28 36475439
28 36475444
28 36475497
28 36475546
28 36475561
28 36475580
28 36475585
28 36475664
28 36475790
28 36475798
28 36475812
28 36475830
28 36475833
28 36475851
28 36476003
28 36476108
28 36476117
28 36476176
28 36476207
28 36476304
28 36476352
28 36476362
28 36476426
28 36476507
28 36476637
28 36476651
28 36476660
28 36476708
28 36476762
28 36476846
28 36476859
28 36476966
28 36477130
28 36477132
28 36477167
28 36477256
28 36477264
28 36477286
28 36477415
28 36477499
28 36477589
28 36480326
28 36480794
28 36480797
28 36480799
28 36480804
28 36480850
28 36481007
28 36481027
28 36481062
28 36481121
28 36481198
28 36481360
28 36481371
28 36481442
28 36481465
28 36481490
28 36481555
28 36481702
28 36481723
28 36481733
28 36481774
28 36481776
28 36481783
28 36481821
28 36481944
28 36481991
28 36482005
28 36482061
28 36482076
28 36482133
28 36482134
28 36482138
28 36482161
28 36482304
28 36482312
28 36482405
28 36482414
28 36482415
28 36482458
28 36482464
28 36482493
28 36482525
28 36482597
28 36482639
28 36482694
28 36482701
28 36482751
28 36482754
28 36482922
28 36482992
28 36482998
28 36483048
28 36483057
28 36483058
28 36483095
28 36483114
28 36483171
28 36483215
28 36483241
28 36483357
28 36483506
28 36483528
28 36483597
28 36483664
28 36483714
28 36483728
28 36483759
28 36483785
28 36483787
28 36483792
28 36483818
28 36483819
28 36483870
28 36484295
28 36484311
28 36484381
28 36484426
28 36484507
28 36484549
28 36484550
28 36484581
28 36484646
28 36484699
28 36484733
28 36484828
28 36485064
28 36485120
28 36485147
28 36485340
28 36485343
28 36485426
28 36485562
28 36485736
28 36485825
28 36485891
28 36485980
28 36486294
28 36486492
28 36486610
28 36486731
28 36486783
28 36486825
28 36487157
28 36487225
28 36487397
28 36487434
28 36487452
28 36487533
28 36487648
28 36487710
28 36487758
28 36487853
28 36487909
28 36487911
28 36487929
28 36488016
28 36488935
28 36489066
28 36489087
28 36489177
28 36489610
28 36489916
28 36489917
28 36490156
28 36490266
28 36490336
28 36490555
28 36490656
28 36490664
28 36490700
28 36490869
28 36490905
28 36491355
28 36491422
28 36491442
28 36491510
28 36491615
28 36491623
28 36491935
28 36492481
28 36493354
28 36493467
28 36493539
28 36493677
28 36494671
28 36494937
28 36495366
28 36495625
28 36495719
28 36495759
28 36495983
28 36496343
28 36496378
28 36496813
28 36496857
28 36496911
28 36497004
28 36497007
28 36497098
28 36497138
28 36497181
28 36497204
28 36497206
28 36497210
28 36497406
28 36497427
28 36497429
28 36497443
28 36497474
28 36497546
28 36497629
28 36497825
28 36497919
28 36497974
28 36498029
28 36498331
28 36498499
28 36498500
28 36498567
28 36498676
28 36498728
28 36498979
28 36499779
28 36500102
28 36500218
28 36501502
28 36502265
28 36502358
28 36502527
28 36502890
28 36502895
28 36502899
28 36502943
28 36503008
28 36503109
28 36503200
28 36503294
28 36503300
28 36503481
28 36503505
28 36503555
28 36503578
28 36503724
28 36503823
28 36503875
28 36504031
28 36504360
28 36504409
28 36504463
28 36504534
28 36504536
28 36504944
28 36505177
28 36505634
28 36505673
28 36505766
28 36505820
28 36506018
28 36506210
28 36506604
28 36506633
28 36506762
28 36506859
28 36506890
28 36507055
28 36507960
28 36508622
28 36508848
28 36508950
28 36509741
28 36510471
28 36510654
28 36510815
28 36510929
28 36510987
28 36511031
28 36511099
28 36511100
28 36511191
28 36511198
28 36511216
28 36511348
28 36511832
28 36512890
28 36512993
28 36513322
28 36513365
28 36513369
28 36513480
28 36513558
28 36513801
28 36513828
28 36513846
28 36513934
28 36513989
28 36514012
28 36514147
28 36514284
28 36514312
28 36514404
28 36514498
28 36514765
28 36514768
28 36514803
28 36515130
28 36515298
28 36515950
28 36516015
28 36516018
28 36516647
28 36516659
28 36516679
28 36516738
28 36516920
28 36517077
28 36517307
28 36517425
28 36517569
28 36517623
28 36517678
28 36517732
28 36517745
28 36517799
28 36517850
28 36518153
28 36518175
28 36518180
28 36518187
28 36518262
28 36518426
28 36518478
28 36518631
28 36518670
28 36518691
28 36518848
28 36519015
28 36519214
28 36519260
28 36519326
28 36519383
28 36519387
28 36519551
28 36519824
28 36520043
28 36520129
28 36520146
28 36520158
28 36520256
28 36520545
28 36520726
28 36522767
28 36522886
28 36522941
28 36523235
28 36523263
28 36523346
28 36524239
28 36524706
28 36524735
28 36524909
28 36525133
28 36525453
28 36525576
28 36525807
28 36525883
28 36526329
28 36526343
28 36526481
28 36526854
28 36527076
28 36527223
28 36527733
28 36527797
28 36527874
28 36527889
28 36528076
28 36528201
28 36528391
28 36528544
28 36528624
28 36528838
28 36528864
28 36529130
28 36529296
28 36529454
28 36529456
28 36529894
28 36529996
28 36530060
28 36530433
28 36530442
28 36530750
28 36531505
28 36531541
28 36531580
28 36531658
28 36531672
28 36531708
28 36531749
28 36531830
28 36531908
28 36531953
28 36532008
28 36532016
28 36532025
28 36532049
28 36532120
28 36532147
28 36532169
28 36532205
28 36532223
28 36532231
28 36532245
28 36532304
28 36532330
28 36532440
28 36532468
28 36532662
28 36532719
28 36532726
28 36532754
28 36532770
28 36532801
28 36532823
28 36532845
28 36532919
28 36533129
28 36533302
28 36533559
28 36533641
28 36533679
28 36533722
28 36533895
28 36533921
28 36534172
28 36534190
28 36534395
28 36534485
28 36535027
28 36535141
28 36537525
28 36537822
28 36538089
28 36538382
28 36538492
28 36538508
28 36538618
28 36539000
28 36539042
28 36539168
28 36539306
28 36539313
28 36541388
28 36541739
28 36542955
28 36543157
28 36543619
28 36543657
28 36544343
28 36545684
28 36546304
28 36546756
28 36546979
28 36547720
28 36547812
28 36547816
28 36548058
28 36548064
28 36548306
28 36548458
28 36549218
28 36549815
28 36549998
28 36550239
28 36550251
28 36550707
28 36550769
28 36551013
28 36551089
28 36551343
28 36551551
28 36551941
28 36552279
28 36552774
28 36552837
28 36553009
28 36553052
28 36553368
28 36553545
28 36554005
28 36556872
28 36556893
28 36557080
28 36558079
28 36558201
28 36558322
28 36558438
28 36558605
28 36558614
28 36558669
28 36558690
28 36558873
28 36558918
28 36559022
28 36560132
28 36560297
28 36560315
28 36560520
28 36560653
28 36560827
28 36561933
28 36561992
28 36562074
28 36562118
28 36562276
28 36562484
28 36562771
28 36562985
28 36563387
28 36563413
28 36563655
28 36563811
28 36563845
28 36564390
28 36564782
28 36564801
28 36565050
28 36565691
28 36567717
28 36568006
28 36568514
28 36569211
28 36569747
28 36570049
28 36570684
28 36570751
28 36571753
28 36572056
28 36572207
28 36572991
28 36574007
28 36574564
28 36574614
28 36576506
28 36578540
28 36579583
28 36580188
28 36580511
28 36580850
28 36581973
28 36582282
28 36582582
28 36583797
28 36584226
28 36584251
28 36586811
28 36586977
28 36586981
28 36587023
28 36587024
28 36587645
28 36587691
28 36587859
28 36592593
28 36593399
28 36593578
28 36593795
28 36594231
28 36594284
28 36595524
28 36595579
28 36596600
28 36597455
28 36597627
28 36597731
28 36597946
28 36598291
28 36598410
28 36598974
28 36599079
28 36599229
28 36599638
28 36599697
28 36600284
28 36602707
28 36602949
28 36603455
28 36603507
28 36603626
28 36604119
28 36604339
28 36604984
28 36605414
28 36606362
28 36606507
28 36606849
28 36607226
28 36607476
28 36607539
28 36607944
28 36608457
28 36609760
28 36610008
28 36610184
28 36610807
28 36610813
28 36611175
28 36611410
28 36611425
28 36612450
28 36612776
28 36614416
28 36614498
28 36614975
28 36615128
28 36615207
28 36622218
28 36622389
28 36622515
28 36622817
28 36622925
28 36623011
28 36623344
28 36623637
28 36623638
28 36623643
28 36623702
28 36623797
28 36623825
28 36623968
28 36624012
28 36624185
28 36624258
28 36624534
28 36624540
28 36624651
28 36624762
28 36624788
28 36624840
28 36624849
28 36624944
28 36624983
28 36624988
28 36624989
28 36625066
28 36625187
28 36625371
28 36625696
28 36625801
28 36625831
28 36626284
28 36626391
28 36626417
28 36626497
28 36626543
28 36626717
28 36627028
28 36627106
28 36627274
28 36627764
28 36627794
28 36627857
28 36628219
28 36628471
28 36628479
28 36628565
28 36628612
28 36630134
28 36630213
28 36630397
28 36630578
28 36630854
28 36630940
28 36630955
28 36630959
28 36630968
28 36631000
28 36631191
28 36631662
28 36631686
28 36631690
28 36631762
28 36631996
28 36632005
28 36632081
28 36632138
28 36632151
28 36632267
28 36632333
28 36632557
28 36632940
28 36632947
28 36632963
28 36633373
28 36633445
28 36634383
28 36634472
28 36634474
28 36634630
28 36634954
28 36635029
28 36635515
28 36635674
28 36635681
28 36635697
28 36635732
28 36635890
28 36635891
28 36636063
28 36636178
28 36636181
28 36636265
28 36636473
28 36636526
28 36636621
28 36636684
28 36636685
28 36636705
28 36636716
28 36636752
28 36637281
28 36640243
28 36640376
28 36640679
28 36640949
28 36640997
28 36641167
28 36641396
28 36641403
28 36641617
28 36641740
28 36642129
28 36642141
28 36642347
28 36642478
28 36642990
28 36643202
28 36643711
28 36643725
28 36643750
28 36643780
28 36644106
28 36644523
28 36644574
28 36644740
28 36645133
28 36645227
28 36645239
28 36645322
28 36645372
28 36645373
28 36645451
28 36646530
28 36647103
28 36647565
28 36647668
28 36647672
28 36647673
28 36647859
28 36647892
28 36647894
28 36647961
28 36647987
28 36648000
28 36648138
28 36648223
28 36648752
28 36648758
28 36649005
28 36649245
28 36649588
28 36650128
28 36650516
28 36651050
28 36651344
28 36651858
28 36651950
28 36652206
28 36653855
28 36653890
28 36653975
28 36654714
28 36654752
28 36654960
28 36655761
28 36657169
28 36657581
28 36657958
28 36658253
28 36658415
28 36658716
28 36659620
28 36659621
28 36660119
28 36660190
28 36660747
28 36661234
28 36661274
28 36661386
28 36661403
28 36661490
28 36661522
28 36661835
28 36662160
28 36662895
28 36662984
28 36662995
28 36663768
28 36663891
28 36664064
28 36664075
28 36664283
28 36664363
28 36664777
28 36664794
28 36665379
28 36666628
28 36667726
28 36668962
28 36669970
28 36670441
28 36670462
28 36670531
28 36673183
28 36673219
28 36673457
28 36673932
28 36674191
28 36674443
28 36674966
28 36675090
28 36675464
28 36676911
28 36676928
28 36676982
28 36677896
28 36678393
28 36678735
28 36678941
28 36679560
28 36679891
28 36680076
28 36680780
28 36680895
28 36681213
28 36681224
28 36681240
28 36681325
28 36682234
28 36682478
28 36683282
28 36683436
28 36684030
28 36684402
28 36684972
28 36689429
28 36690199
28 36690329
28 36690584
28 36691240
28 36691265
28 36692323
28 36692411
28 36692557
28 36693638
28 36693799
28 36693866
28 36694008
28 36696002
28 36696029
28 36697780
28 36698834
28 36699333
28 36699773
28 36699811
28 36700446
28 36701547
28 36701575
28 36702544
28 36702638
28 36702710
28 36703836
28 36705091
28 36705934
28 36706140
28 36706337
28 36707292
28 36708545
28 36709359
28 36710280
28 36710644
28 36710770
28 36711220
28 36712997
28 36713092
28 36713124
28 36713242
28 36713426
28 36714323
28 36714950
28 36715153
28 36716153
28 36717195
28 36718463
28 36718645
28 36718902
28 36719291
28 36719499
28 36719695
28 36719711
28 36719908
28 36720057
28 36721108
28 36721424
28 36722091
28 36722412
28 36722424
28 36726801
28 36727428
28 36729767
28 36729841
28 36730341
28 36730671
28 36730784
28 36730956
28 36731267
28 36731295
28 36731540
28 36731854
28 36732172
28 36732196
28 36733300
28 36733429
28 36733924
28 36734226
28 36734948
28 36735019
28 36735188
28 36735345
28 36735359
28 36735400
28 36736362
28 36736368
28 36736626
28 36736645
28 36736694
28 36736725
28 36737078
28 36737402
28 36737491
28 36737872
28 36738054
28 36738101
28 36738114
28 36738201
28 36738306
28 36738328
28 36738928
28 36738993
28 36739155
28 36739218
28 36739376
28 36739746
28 36739754
28 36739785
28 36740277
28 36740494
28 36740498
28 36740521
28 36740540
28 36740588
28 36740665
28 36740708
28 36740765
28 36741094
28 36741174
28 36741273
28 36741287
28 36741310
28 36741732
28 36741788
28 36742055
28 36742090
28 36742441
28 36742662
28 36742665
28 36742737
28 36742793
28 36742840
28 36743101
28 36743111
28 36743453
28 36743705
28 36744360
28 36744400
28 36744878
28 36744920
28 36744942
28 36745492
28 36745724
28 36746412
28 36746609
28 36746789
28 36747087
28 36747229
28 36747278
28 36747303
28 36747313
28 36747379
28 36747574
28 36747598
28 36747624
28 36747634
28 36747769
28 36747810
28 36747836
28 36747898
28 36748244
28 36748308
28 36748383
28 36748396
28 36748583
28 36748624
28 36748825
28 36748853
28 36748854
28 36748855
28 36748858
28 36749042
28 36749047
28 36749294
28 36749389
28 36749517
28 36749788
28 36749852
28 36750221
28 36750513
28 36750573
28 36750716
28 36750898
28 36751017
28 36751027
28 36751066
28 36751114
28 36751744
28 36751829
28 36751831
28 36751844
28 36751846
28 36751857
28 36752109
28 36752128
28 36752145
28 36752241
28 36752435
28 36752491
28 36752503
28 36752582
28 36752583
28 36752724
28 36752815
28 36752828
28 36752865
28 36752941
28 36752999
28 36753079
28 36753123
28 36753135
28 36753241
28 36753743
28 36753760
28 36753770
28 36755446
28 36755627
28 36755628
28 36755631
28 36755788
28 36755791
28 36755827
28 36755902
28 36756025
28 36756036
28 36756709
28 36756718
28 36756775
28 36756786
28 36757028
28 36757086
28 36757183
28 36757271
28 36757328
28 36757579
28 36757813
28 36757849
28 36757917
28 36757956
28 36758002
28 36758010
28 36758081
28 36758188
28 36758512
28 36758689
28 36758868
28 36758919
28 36758977
28 36758978
28 36759085
28 36759141
28 36759631
28 36759792
28 36759891
28 36759945
28 36759954
28 36760004
28 36760167
28 36760192
28 36760415
28 36760595
28 36761691
28 36761727
28 36761773
28 36761816
28 36761846
28 36761997
28 36762014
28 36762040
28 36762176
28 36762542
28 36762570
28 36762724
28 36762778
28 36763097
28 36763156
28 36763170
28 36763173
28 36763243
28 36763525
28 36763908
28 36763910
28 36764115
28 36764367
28 36764960
28 36766986
28 36769089
28 36769308
28 36769679
28 36769744
28 36769951
28 36769952
28 36772307
28 36772426
28 36772466
28 36772938
28 36773032
28 36773398
28 36773719
28 36775727
28 36777309
28 36779237
28 36779255
28 36780490
28 36780642
28 36780643
28 36780754
28 36780944
28 36781153
28 36781405
28 36781723
28 36781739
28 36782189
28 36782224
28 36782308
28 36782411
28 36782424
28 36782459
28 36782530
28 36783582
28 36786905
28 36787112
28 36787431
28 36787619
28 36787722
28 36787761
28 36787806
28 36787901
28 36787921
28 36788007
28 36788013
28 36788026
28 36788074
28 36788115
28 36788136
28 36788168
28 36788233
28 36788348
28 36788613
28 36788614
28 36788863
28 36788869
28 36788875
28 36788928
28 36788959
28 36788970
28 36789010
28 36789038
28 36789228
28 36789243
28 36789285
28 36789293
28 36789344
28 36789345
28 36789418
28 36789445
28 36789484
28 36789491
28 36789507
28 36792954
28 36792955
28 36792958
28 36793002
28 36793047
28 36793102
28 36793120
28 36793130
28 36793172
28 36793249
28 36793250
28 36793255
28 36793277
28 36793278
28 36793292
28 36793305
28 36793306
28 36793376
28 36793418
28 36793463
28 36793505
28 36793549
28 36793663
28 36794299
28 36794436
28 36794510
28 36794511
28 36795709
28 36796892
28 36796936
28 36797084
28 36797468
28 36797563
28 36797572
28 36797689
28 36797701
28 36797726
28 36798166
28 36798180
28 36798492
28 36798632
28 36798919
28 36800378
28 36800530
28 36800744
28 36801120
28 36801136
28 36801183
28 36801248
28 36801654
28 36801802
28 36801907
28 36801972
28 36802016
28 36802102
28 36802380
28 36802426
28 36803579
28 36803617
28 36803767
28 36803806
28 36803824
28 36803858
28 36803872
28 36803901
28 36803972
28 36804002
28 36804013
28 36804072
28 36804076
28 36804099
28 36804183
28 36804224
28 36804334
28 36804383
28 36804998
28 36805047
28 36805337
28 36805360
28 36805372
28 36805402
28 36805655
28 36806098
28 36806143
28 36806286
28 36806288
28 36806323
28 36806342
28 36806391
28 36806409
28 36806442
28 36806474
28 36806508
28 36806515
28 36806516
28 36806616
28 36806649
28 36806679
28 36806721
28 36806840
28 36806841
28 36807014
28 36807094
28 36807202
28 36807334
28 36811268
28 36812044
28 36813316
28 36814445
28 36814674
28 36816902
28 36817216
28 36817371
28 36819044
28 36819141
28 36820289
28 36820315
28 36820463
28 36821079
28 36821175
28 36823457
28 36824425
28 36824445
28 36824506
28 36825169
28 36825220
28 36825376
28 36827826
28 36827895
28 36827950
28 36828344
28 36829227
28 36829514
28 36831534
28 36831596
28 36832165
28 36832399
28 36832427
28 36832434
28 36832445
28 36832671
28 36833137
28 36833287
28 36833313
28 36833416
28 36833588
28 36833626
28 36833768
28 36834342
28 36834393
28 36834438
28 36834572
28 36834658
28 36834843
28 36835445
28 36835451
28 36835464
28 36835956
28 36836003
28 36836071
28 36836117
28 36836144
28 36836229
28 36836281
28 36836288
28 36836325
28 36836431
28 36836463
28 36836617
28 36836627
28 36836749
28 36836809
28 36836813
28 36836820
28 36836861
28 36837195
28 36837215
28 36837423
28 36837461
28 36837482
28 36837644
28 36837804
28 36837930
28 36838258
28 36838434
28 36838462
28 36838574
28 36838789
28 36839051
28 36839264
28 36839746
28 36840018
28 36840347
28 36840355
28 36840431
28 36840483
28 36840621
28 36840816
28 36841134
28 36841168
28 36841395
28 36842199
28 36842359
28 36842458
28 36842471
28 36843084
28 36843167
28 36843188
28 36844302
28 36844335
28 36844357
28 36844392
28 36844436
28 36844603
28 36844732
28 36844739
28 36844787
28 36844839
28 36844953
28 36844989
28 36845003
28 36845017
28 36845039
28 36845108
28 36845218
28 36845295
28 36845312
28 36845418
28 36845437
28 36845468
28 36845613
28 36845798
28 36846105
28 36846917
28 36846923
28 36847112
28 36847451
28 36847531
28 36847870
28 36847873
28 36848075
28 36848109
28 36848134
28 36848190
28 36848202
28 36848279
28 36848351
28 36848723
28 36848825
28 36848972
28 36848974
28 36849313
28 36849407
28 36849567
28 36849833
28 36849881
28 36849904
28 36849926
28 36849943
28 36849944
28 36850032
28 36850240
28 36850346
28 36850431
28 36850457
28 36850656
28 36850827
28 36850836
28 36851002
28 36851070
28 36851131
28 36852446
28 36852451
28 36852484
28 36852667
28 36852709
28 36852783
28 36852819
28 36852896
28 36853007
28 36853008
28 36853079
28 36853080
28 36853142
28 36853161
28 36853217
28 36853342
28 36853561
28 36853646
28 36853806
28 36853819
28 36854240
28 36854286
28 36854415
28 36854669
28 36854812
28 36854836
28 36854969
28 36854987
28 36855015
28 36855138
28 36855404
28 36856057
28 36856187
28 36856568
28 36856881
28 36857308
28 36857408
28 36857690
28 36857704
28 36857977
28 36858163
28 36858210
28 36858253
28 36858309
28 36858336
28 36858460
28 36858945
28 36859104
28 36859689
28 36859770
28 36860357
28 36860483
28 36860546
28 36860834
28 36861343
28 36861540
28 36862073
28 36862431
28 36862638
28 36863433
28 36863469
28 36863531
28 36863806
28 36864374
28 36866544
28 36867826
28 36868330
28 36868366
28 36868389
28 36868555
28 36868873
28 36869102
28 36869644
28 36869836
28 36870014
28 36870145
28 36870313
28 36870345
28 36870432
28 36870445
28 36871798
28 36872049
28 36872109
28 36873283
28 36873353
28 36873505
28 36875126
28 36875140
28 36875367
28 36875428
28 36875527
28 36875819
28 36875894
28 36876065
28 36876300
28 36876328
28 36876472
28 36877358
28 36877380
28 36878179
28 36879381
28 36880046
28 36880141
28 36880666
28 36882225
28 36882821
28 36883219
28 36883497
28 36884025
28 36885358
28 36885465
28 36885559
28 36886102
28 36887003
28 36887064
28 36887086
28 36887245
28 36887613
28 36887654
28 36887786
28 36887811
28 36887846
28 36887884
28 36887910
28 36887931
28 36887975
28 36888066
28 36888070
28 36888153
28 36888259
28 36888265
28 36888276
28 36888423
28 36888833
28 36889377
28 36889767
28 36889800
28 36889801
28 36889824
28 36890140
28 36890843
28 36890890
28 36890928
28 36891043
28 36891068
28 36891114
28 36891121
28 36891147
28 36891195
28 36891201
28 36891211
28 36891261
28 36891621
28 36891749
28 36891797
28 36891803
28 36891835
28 36891967
28 36891975
28 36892320
28 36892364
28 36892481
28 36892484
28 36892566
28 36892569
28 36892590
28 36893299
28 36893456
28 36893889
28 36893981
28 36894025
28 36894266
28 36894361
28 36894416
28 36894584
28 36894699
28 36894755
28 36895484
28 36895515
28 36896134
28 36896993
28 36897863
28 36897919
28 36898741
28 36899068
28 36899188
28 36899189
28 36900482
28 36900564
28 36900607
28 36901181
28 36901309
28 36901579
28 36901582
28 36901622
28 36901781
28 36901938
28 36902418
28 36902420
28 36902538
28 36902655
28 36902750
28 36902818
28 36902882
28 36903199
28 36903327
28 36903569
28 36903685
28 36903743
28 36903788
28 36904246
28 36904274
28 36904288
28 36904318
28 36904658
28 36904741
28 36905724
28 36905886
28 36908005
28 36908172
28 36912515
28 36914522
28 36914782
28 36915483
28 36915484
28 36915960
28 36916046
28 36916349
28 36916681
28 36917954
28 36918011
28 36919142
28 36919307
28 36919354
28 36920883
28 36921466
28 36921508
28 36921835
28 36922098
28 36922324
28 36922775
28 36923863
28 36923868
28 36926630
28 36927076
28 36927086
28 36928132
28 36928605
28 36929135
28 36929206
28 36930789
28 36931131
28 36933055
28 36934192
28 36934677
28 36934890
28 36935042
28 36935081
28 36935398
28 36938488
28 36940580
28 36942250
28 36943275
28 36943736
28 36943944
28 36944192
28 36944753
28 36944793
28 36945018
28 36946112
28 36946881
28 36947508
28 36948924
28 36949336
28 36949644
28 36949813
28 36949901
28 36950364
28 36950514
28 36950788
28 36951595
28 36951708
28 36952091
28 36952453
28 36952513
28 36952682
28 36952976
28 36955371
28 36956114
28 36956520
28 36956697
28 36956734
28 36959675
28 36959762
28 36960627
28 36964304
28 36964814
28 36965765
28 36965977
28 36966148
28 36967878
28 36967882
28 36967941
28 36967942
28 36968179
28 36968451
28 36968738
28 36969877
28 36969921
28 36970174
28 36970186
28 36970200
28 36970314
28 36970468
28 36970508
28 36970543
28 36970544
28 36970614
28 36970663
28 36970665
28 36970685
28 36970700
28 36970703
28 36970803
28 36971007
28 36971103
28 36971138
28 36971164
28 36971208
28 36971317
28 36971324
28 36971346
28 36971367
28 36971443
28 36971531
28 36971569
28 36971583
28 36971656
28 36971658
28 36971677
28 36972030
28 36972063
28 36972123
28 36972256
28 36972295
28 36972380
28 36972478
28 36972718
28 36973109
28 36973371
28 36973395
28 36973431
28 36973453
28 36973592
28 36973637
28 36973749
28 36974035
28 36974080
28 36974204
28 36974256
28 36974281
28 36974419
28 36974437
28 36974507
28 36974643
28 36974855
28 36974874
28 36974879
28 36975125
28 36975241
28 36975251
28 36975331
28 36975516
28 36975557
28 36975576
28 36975608
28 36975705
28 36975760
28 36975784
28 36975798
28 36976024
28 36976048
28 36976079
28 36976120
28 36976287
28 36976339
28 36976383
28 36976594
28 36976600
28 36976682
28 36976821
28 36976830
28 36976867
28 36976883
28 36977031
28 36977034
28 36977084
28 36977088
28 36977765
28 36977768
28 36977869
28 36978130
28 36978293
28 36978596
28 36978732
28 36978733
28 36978790
28 36978860
28 36978905
28 36978921
28 36979088
28 36979129
28 36979710
28 36979885
28 36979930
28 36979939
28 36980002
28 36980054
28 36980152
28 36980374
28 36980785
28 36980967
28 36980994
28 36981029
28 36981815
28 36982065
28 36982234
28 36982718
28 36982762
28 36982846
28 36983072
28 36983402
28 36984295
28 36984374
28 36985151
28 36985408
28 36985633
28 36985674
28 36985810
28 36985825
28 36986205
28 36986252
28 36986277
28 36986340
28 36986343
28 36986351
28 36986470
28 36986473
28 36986522
28 36986539
28 36986613
28 36986880
28 36987382
28 36987392
28 36987772
28 36988101
28 36988197
28 36988278
28 36988305
28 36988430
28 36988516
28 36988530
28 36988554
28 36988595
28 36988626
28 36988672
28 36989165
28 36989202
28 36989240
28 36989293
28 36989333
28 36989358
28 36989380
28 36989438
28 36989460
28 36989496
28 36989502
28 36989511
28 36989517
28 36989518
28 36989582
28 36989650
28 36989687
28 36989767
28 36989962
28 36990007
28 36990079
28 36990118
28 36990167
28 36990218
28 36990276
28 36990309
28 36990447
28 36990448
28 36990505
28 36990526
28 36990746
28 36990749
28 36990821
28 36990924
28 36991063
28 36991187
28 36991248
28 36991414
28 36991431
28 36991508
28 36991578
28 36991750
28 36991763
28 36991897
28 36992062
28 36992144
28 36992230
28 36993071
28 36993737
28 36994695
28 36995246
28 36995337
28 36995965
28 36996372
28 36996769
28 36997357
28 36997699
28 36997707
28 36998159
28 36998201
28 36998314
28 36998597
28 36998725
28 36999731
28 36999792
28 36999949
28 36999972
28 37000108
28 37000493
28 37000537
28 37002075
28 37002315
28 37003264
28 37003827
28 37004242
28 37004733
28 37004801
28 37005103
28 37005346
28 37005573
28 37006360
28 37006604
28 37007603
28 37007721
28 37007723
28 37007916
28 37007920
28 37008152
28 37008627
28 37008757
28 37008957
28 37009060
28 37009080
28 37009098
28 37010369
28 37010399
28 37010459
28 37010546
28 37010555
28 37011163
28 37011224
28 37011400
28 37011658
28 37011731
28 37012014
28 37012258
28 37012451
28 37012469
28 37012582
28 37012604
28 37012764
28 37013255
28 37013377
28 37013559
28 37013611
28 37013661
28 37014018
28 37014050
28 37015873
28 37016606
28 37017472
28 37018816
28 37019403
28 37019530
28 37020478
28 37021001
28 37024547
28 37024561
28 37024686
28 37025166
28 37026393
28 37026845
28 37027007
28 37027103
28 37027247
28 37027520
28 37027593
28 37027740
28 37028778
28 37029271
28 37030289
28 37030364
28 37031581
28 37031915
28 37032275
28 37032930
28 37033106
28 37033324
28 37033372
28 37034022
28 37034735
28 37034813
28 37035084
28 37035156
28 37036392
28 37036542
28 37036740
28 37037511
28 37037542
28 37037687
28 37038165
28 37038302
28 37038650
28 37038756
28 37038804
28 37039069
28 37039349
28 37039764
28 37039882
28 37040179
28 37040393
28 37040562
28 37040895
28 37049087
28 37053479
28 37054605
28 37054613
28 37054701
28 37055121
28 37055667
28 37055710
28 37055713
28 37055834
28 37056185
28 37056648
28 37056732
28 37057369
28 37057655
28 37061418
28 37061704
28 37062055
28 37062602
28 37063300
28 37063403
28 37063516
28 37063694
28 37063726
28 37063837
28 37063849
28 37063854
28 37064080
28 37064086
28 37064258
28 37064259
28 37064304
28 37064365
28 37064842
28 37065083
28 37065099
28 37065119
28 37065366
28 37065518
28 37065635
28 37066023
28 37066211
28 37066287
28 37066391
28 37066533
28 37066741
28 37066764
28 37066771
28 37066879
28 37066954
28 37066981
28 37067002
28 37067055
28 37067112
28 37067126
28 37067219
28 37067409
28 37067928
28 37068090
28 37068103
28 37068336
28 37068693
28 37069018
28 37069019
28 37069497
28 37069684
28 37069946
28 37069981
28 37070193
28 37070259
28 37070328
28 37070688
28 37072265
28 37073063
28 37074494
28 37075838
28 37077239
28 37077318
28 37077395
28 37078668
28 37078860
28 37078908
28 37079064
28 37079105
28 37079127
28 37079148
28 37079182
28 37079224
28 37079432
28 37079536
28 37079615
28 37079924
28 37079935
28 37080046
28 37080106
28 37080116
28 37080304
28 37080377
28 37080646
28 37080893
28 37080936
28 37081004
28 37081137
28 37081239
28 37081747
28 37081749
28 37082152
28 37082427
28 37082651
28 37082687
28 37083094
28 37083187
28 37083396
28 37084714
28 37084766
28 37084804
28 37084884
28 37084885
28 37084897
28 37084905
28 37084912
28 37084945
28 37086035
28 37086211
28 37086282
28 37086596
28 37086623
28 37086670
28 37087663
28 37087851
28 37087889
28 37088138
28 37088212
28 37088215
28 37088455
28 37088539
28 37088723
28 37089018
28 37089087
28 37089346
28 37090252
28 37090398
28 37090666
28 37090915
28 37091029
28 37091220
28 37091853
28 37093475
28 37093678
28 37093893
28 37094102
28 37094210
28 37094352
28 37094514
28 37095252
28 37095256
28 37095319
28 37095886
28 37095921
28 37096341
28 37096650
28 37097179
28 37097234
28 37097646
28 37098166
28 37098247
28 37098362
28 37098515
28 37098771
28 37099044
28 37099065
28 37099170
28 37099178
28 37099331
28 37099497
28 37099512
28 37099562
28 37099582
28 37099626
28 37099637
28 37099778
28 37099821
28 37100135
28 37100389
28 37100750
28 37101104
28 37101547
28 37101552
28 37102869
28 37103083
28 37103853
28 37103904
28 37103914
28 37105780
28 37105804
28 37105849
28 37105937
28 37106012
28 37106505
28 37106648
28 37107123
28 37108502
28 37109217
28 37109239
28 37109306
28 37110273
28 37110443
28 37110821
28 37110829
28 37110956
28 37110982
28 37111053
28 37111124
28 37111271
28 37111356
28 37111359
28 37111519
28 37111538
28 37111586
28 37111643
28 37111924
28 37111985
28 37112261
28 37112344
28 37112518
28 37112554
28 37112678
28 37113050
28 37113057
28 37113098
28 37113622
28 37114017
28 37114308
28 37114761
28 37114812
28 37114834
28 37114998
28 37115090
28 37115091
28 37115201
28 37115240
28 37115311
28 37115426
28 37115434
28 37115528
28 37115559
28 37115585
28 37115599
28 37115645
28 37115837
28 37116002
28 37116025
28 37116056
28 37116072
28 37116118
28 37116308
28 37116355
28 37116573
28 37116827
28 37117473
28 37117570
28 37117975
28 37118064
28 37118133
28 37118201
28 37118656
28 37118858
28 37118882
28 37119229
28 37119365
28 37119729
28 37120046
28 37120411
28 37120548
28 37120712
28 37121067
28 37121103
28 37121720
28 37121737
28 37121747
28 37121791
28 37121826
28 37121851
28 37121859
28 37121955
28 37121977
28 37121996
28 37121998
28 37122057
28 37122066
28 37122332
28 37122453
28 37122660
28 37122940
28 37123462
28 37123468
28 37123480
28 37123632
28 37123641
28 37124070
28 37124130
28 37124155
28 37125180
28 37125618
28 37125775
28 37126179
28 37126561
28 37126603
28 37126758
28 37127491
28 37127496
28 37127587
28 37128017
28 37129204
28 37129212
28 37129356
28 37129451
28 37129595
28 37129651
28 37129802
28 37131453
28 37131976
28 37132222
28 37132451
28 37133627
28 37133679
28 37134295
28 37134314
28 37135381
28 37136662
28 37137043
28 37137303
28 37137341
28 37138374
28 37138593
28 37138695
28 37139801
28 37139960
28 37140436
28 37140718
28 37141252
28 37142914
28 37143802
28 37143870
28 37144053
28 37146263
28 37147681
28 37148107
28 37148255
28 37148397
28 37148444
28 37149519
28 37152222
28 37152765
28 37152856
28 37152905
28 37153058
28 37153184
28 37153303
28 37153770
28 37153982
28 37154039
28 37155092
28 37155651
28 37155654
28 37156084
28 37156164
28 37156373
28 37156552
28 37156954
28 37157200
28 37157291
28 37157467
28 37157658
28 37157692
28 37157800
28 37157806
28 37157811
28 37157854
28 37157866
28 37157898
28 37157899
28 37157909
28 37157910
28 37157926
28 37157933
28 37158560
28 37158624
28 37158629
28 37158756
28 37158767
28 37158781
28 37158854
28 37159083
28 37159241
28 37159331
28 37159397
28 37159580
28 37159601
28 37159658
28 37159672
28 37159712
28 37159724
28 37159731
28 37159914
28 37159979
28 37160020
28 37160060
28 37160163
28 37160183
28 37160228
28 37160432
28 37160525
28 37160546
28 37160615
28 37160643
28 37160722
28 37160791
28 37160802
28 37160949
28 37160975
28 37161027
28 37161205
28 37161227
28 37161281
28 37161290
28 37161950
28 37162210
28 37162757
28 37162777
28 37162895
28 37162920
28 37163214
28 37163263
28 37163626
28 37164548
28 37164595
28 37164722
28 37164742
28 37164757
28 37164818
28 37164936
28 37165088
28 37165154
28 37165197
28 37165529
28 37165612
28 37165666
28 37165713
28 37166162
28 37166441
28 37166545
28 37166588
28 37166617
28 37166682
28 37166735
28 37166846
28 37166874
28 37166968
28 37167095
28 37167194
28 37167195
28 37167210
28 37167251
28 37167252
28 37167365
28 37167608
28 37167685
28 37167777
28 37167950
28 37167986
28 37168014
28 37168100
28 37168107
28 37168122
28 37168139
28 37168219
28 37168279
28 37168320
28 37168434
28 37168450
28 37168476
28 37168521
28 37168535
28 37168634
28 37169707
28 37169722
28 37169784
28 37169878
28 37169987
28 37170018
28 37170110
28 37170111
28 37170301
28 37170386
28 37170398
28 37170462
28 37170526
28 37170681
28 37170696
28 37170760
28 37170835
28 37170845
28 37170855
28 37170858
28 37170999
28 37171082
28 37171658
28 37171743
28 37171872
28 37171902
28 37172125
28 37172146
28 37172245
28 37172340
28 37172655
28 37172910
28 37173106
28 37173244
28 37173458
28 37173527
28 37173738
28 37173807
28 37173972
28 37173975
28 37174113
28 37174131
28 37174145
28 37174161
28 37174238
28 37174476
28 37174595
28 37175269
28 37175283
28 37175500
28 37175534
28 37175685
28 37175752
28 37175860
28 37175875
28 37175940
28 37176549
28 37176688
28 37176721
28 37176794
28 37176889
28 37176908
28 37176936
28 37176946
28 37176967
28 37176974
28 37177040
28 37177043
28 37177046
28 37177050
28 37177552
28 37177929
28 37177949
28 37178050
28 37178084
28 37178174
28 37178436
28 37178766
28 37178834
28 37179368
28 37179373
28 37179380
28 37179910
28 37180028
28 37181865
28 37182131
28 37183058
28 37183975
28 37185041
28 37185135
28 37185854
28 37185996
28 37187921
28 37188757
28 37188818
28 37189201
28 37189694
28 37190137
28 37190397
28 37190474
28 37190799
28 37191102
28 37191493
28 37191523
28 37191958
28 37192317
28 37192883
28 37193111
28 37193947
28 37194877
28 37195142
28 37195349
28 37196121
28 37196842
28 37197504
28 37199202
28 37201663
28 37201866
28 37203169
28 37203188
28 37203440
28 37203982
28 37204847
28 37204923
28 37205308
28 37206669
28 37206690
28 37206744
28 37207125
28 37208324
28 37208462
28 37208523
28 37209607
28 37212390
28 37212552
28 37212789
28 37213135
28 37213285
28 37213370
28 37213378
28 37213379
28 37213385
28 37213430
28 37213444
28 37213499
28 37213524
28 37213587
28 37213609
28 37213611
28 37213655
28 37213760
28 37213815
28 37214208
28 37214416
28 37214453
28 37214547
28 37214712
28 37214724
28 37215178
28 37215179
28 37215273
28 37215826
28 37215843
28 37215936
28 37215937
28 37216181
28 37216186
28 37216234
28 37216370
28 37216411
28 37216423
28 37217316
28 37217390
28 37217453
28 37217666
28 37218350
28 37218506
28 37218559
28 37218778
28 37219836
28 37219911
28 37220235
28 37220428
28 37220468
28 37220780
28 37220781
28 37220929
28 37221083
28 37221316
28 37221421
28 37221466
28 37221477
28 37221495
28 37221526
28 37221601
28 37221605
28 37221665
28 37221666
28 37221734
28 37221783
28 37221877
28 37221910
28 37221967
28 37222026
28 37222058
28 37222181
28 37222454
28 37222513
28 37222563
28 37222569
28 37222591
28 37222928
28 37223021
28 37223023
28 37223026
28 37223043
28 37223051
28 37223070
28 37223089
28 37223099
28 37223406
28 37223529
28 37224536
28 37224985
28 37225558
28 37226253
28 37226398
28 37226451
28 37226857
28 37226953
28 37227026
28 37227072
28 37227092
28 37227100
28 37227171
28 37227189
28 37227358
28 37227504
28 37227608
28 37227615
28 37227707
28 37227744
28 37227820
28 37227830
28 37227909
28 37227924
28 37228250
28 37228521
28 37228758
28 37228980
28 37229022
28 37229377
28 37229714
28 37229744
28 37229754
28 37229783
28 37229831
28 37230068
28 37230173
28 37230435
28 37230443
28 37230471
28 37230868
28 37231059
28 37231062
28 37231179
28 37231269
28 37231636
28 37231714
28 37231744
28 37232093
28 37232225
28 37232682
28 37232685
28 37232833
28 37233179
28 37233556
28 37233863
28 37233970
28 37234406
28 37235251
28 37235645
28 37235675
28 37236202
28 37236259
28 37236416
28 37236937
28 37237022
28 37237348
28 37237423
28 37237766
28 37237860
28 37238010
28 37238118
28 37238770
28 37239443
28 37239495
28 37240080
28 37240210
28 37240269
28 37240281
28 37240365
28 37240462
28 37242045
28 37242366
28 37242584
28 37243250
28 37244180
28 37245110
28 37245186
28 37245677
28 37245696
28 37246337
28 37246780
28 37246861
28 37247057
28 37247196
28 37247236
28 37247557
28 37247639
28 37248277
28 37249298
28 37250102
28 37250398
28 37250433
28 37250489
28 37250522
28 37251029
28 37251048
28 37251162
28 37251289
28 37251501
28 37251617
28 37251840
28 37251915
28 37251923
28 37252707
28 37253216
28 37253316
28 37253716
28 37253754
28 37253889
28 37254097
28 37254566
28 37254733
28 37254843
28 37254959
28 37255020
28 37255058
28 37255091
28 37255497
28 37255499
28 37255684
28 37255692
28 37255806
28 37255923
28 37256063
28 37256199
28 37256206
28 37256230
28 37256473
28 37256572
28 37256779
28 37257355
28 37257390
28 37257450
28 37257462
28 37257490
28 37257544
28 37257579
28 37257734
28 37258217
28 37258411
28 37258441
28 37258557
28 37258559
28 37258751
28 37258753
28 37258815
28 37258912
28 37258923
28 37259195
28 37259423
28 37259666
28 37259674
28 37259815
28 37260563
28 37260745
28 37260865
28 37260871
28 37261529
28 37261744
28 37261856
28 37262167
28 37262197
28 37262214
28 37262411
28 37262768
28 37262924
28 37263667
28 37264342
28 37265298
28 37266481
28 37266500
28 37266619
28 37266884
28 37268357
28 37268664
28 37268818
28 37269636
28 37270112
28 37270581
28 37271046
28 37271473
28 37272029
28 37272046
28 37272054
28 37273070
28 37273163
28 37273943
28 37273978
28 37274748
28 37275921
28 37276029
28 37276438
28 37276572
28 37277245
28 37277527
28 37277652
28 37277767
28 37278145
28 37278452
28 37279132
28 37279794
28 37279984
28 37281766
28 37282142
28 37282156
28 37282208
28 37282261
28 37282742
28 37283030
28 37283168
28 37284461
28 37285400
28 37285437
28 37285553
28 37285609
28 37286369
28 37286630
28 37286746
28 37286902
28 37287430
28 37287550
28 37287991
28 37288651
28 37288876
28 37289046
28 37290145
28 37290167
28 37290376
28 37290434
28 37290886
28 37291028
28 37291159
28 37291169
28 37291224
28 37292619
28 37292924
28 37293502
28 37293525
28 37293790
28 37293957
28 37294550
28 37294763
28 37294916
28 37295330
28 37295420
28 37295428
28 37295466
28 37295620
28 37295652
28 37295696
28 37295880
28 37295907
28 37295918
28 37296030
28 37296064
28 37296211
28 37296290
28 37296382
28 37296419
28 37296682
28 37297045
28 37297081
28 37297152
28 37297309
28 37297453
28 37297538
28 37297608
28 37297686
28 37297706
28 37297792
28 37297881
28 37299036
28 37299055
28 37299494
28 37299506
28 37299953
28 37300980
28 37301031
28 37301041
28 37301849
28 37301928
28 37302850
28 37302965
28 37303363
28 37303434
28 37303471
28 37303751
28 37304350
28 37304367
28 37304529
28 37304995
28 37305850
28 37305852
28 37306146
28 37306285
28 37306376
28 37306394
28 37306473
28 37306494
28 37306526
28 37306638
28 37306653
28 37306665
28 37306725
28 37306801
28 37306851
28 37306869
28 37306923
28 37306932
28 37306940
28 37306947
28 37306969
28 37306979
28 37306990
28 37307024
28 37307029
28 37307047
28 37307062
28 37307082
28 37307142
28 37307168
28 37307169
28 37307444
28 37307656
28 37307824
28 37307866
28 37307869
28 37307891
28 37307951
28 37308200
28 37308237
28 37308257
28 37308291
28 37308308
28 37308324
28 37308559
28 37308580
28 37308716
28 37308725
28 37308745
28 37308773
28 37308861
28 37309033
28 37309121
28 37309130
28 37309140
28 37309192
28 37309381
28 37309435
28 37309461
28 37309528
28 37309557
28 37309628
28 37309738
28 37309768
28 37309804
28 37309805
28 37309860
28 37309899
28 37309905
28 37310020
28 37310031
28 37310052
28 37310089
28 37310127
28 37310314
28 37310321
28 37310322
28 37310432
28 37311013
28 37311281
28 37313177
28 37313358
28 37314757
28 37314768
28 37314800
28 37314811
28 37314830
28 37314831
28 37315441
28 37315447
28 37315479
28 37315511
28 37315601
28 37315621
28 37315650
28 37315881
28 37315934
28 37316662
28 37316664
28 37316696
28 37316697
28 37316788
28 37316850
28 37316859
28 37316893
28 37316897
28 37316910
28 37316924
28 37316960
28 37317017
28 37317176
28 37317291
28 37317297
28 37317301
28 37317383
28 37317400
28 37317423
28 37317487
28 37317615
28 37317645
28 37317703
28 37317831
28 37317941
28 37318081
28 37318090
28 37318150
28 37318307
28 37318388
28 37318618
28 37318619
28 37318634
28 37318665
28 37318705
28 37318712
28 37318785
28 37318817
28 37318867
28 37318931
28 37318932
28 37318945
28 37318997
28 37319047
28 37319056
28 37319142
28 37319147
28 37319220
28 37319250
28 37319368
28 37319374
28 37319381
28 37319407
28 37319408
28 37319410
28 37319461
28 37319674
28 37319706
28 37319794
28 37319838
28 37320644
28 37320704
28 37320791
28 37320843
28 37321085
28 37321848
28 37322227
28 37322289
28 37323636
28 37324025
28 37324040
28 37324673
28 37324728
28 37325016
28 37325447
28 37326117
28 37326218
28 37326619
28 37327098
28 37327691
28 37327977
28 37328289
28 37328470
28 37328605
28 37329040
28 37329260
28 37329833
28 37329952
28 37330224
28 37330878
28 37332655
28 37334919
28 37336346
28 37336767
28 37336957
28 37337338
28 37337639
28 37337673
28 37337842
28 37337989
28 37338014
28 37338570
28 37338804
28 37338930
28 37338940
28 37338969
28 37339429
28 37339670
28 37339742
28 37340011
28 37340547
28 37340604
28 37340705
28 37341012
28 37341539
28 37341604
28 37341699
28 37341767
28 37341779
28 37342436
28 37345519
28 37345686
28 37345904
28 37346248
28 37346562
28 37349508
28 37354084
28 37354140
28 37356000
28 37356155
28 37356363
28 37356365
28 37356439
28 37356825
28 37358578
28 37360356
28 37360394
28 37361425
28 37362412
28 37363151
28 37364082
28 37367718
28 37368511
28 37369379
28 37369536
28 37370369
28 37370414
28 37373594
28 37374639
28 37374796
28 37374939
28 37375282
28 37377545
28 37379041
28 37379202
28 37380141
28 37380169
28 37380488
28 37380609
28 37381035
28 37381080
28 37381165
28 37383096
28 37383322
28 37383929
28 37384195
28 37384647
28 37385037
28 37385189
28 37385671
28 37385858
28 37385865
28 37386528
28 37386854
28 37386914
28 37387154
28 37387379
28 37387444
28 37387476
28 37388333
28 37388761
28 37389936
28 37389959
28 37390483
28 37392807
28 37392998
28 37393677
28 37394187
28 37394476
28 37394859
28 37394941
28 37394958
28 37394995
28 37394999
28 37395006
28 37395021
28 37395145
28 37395217
28 37395453
28 37395547
28 37395930
28 37395942
28 37395985
28 37395988
28 37396773
28 37397057
28 37397169
28 37397349
28 37397694
28 37397777
28 37397917
28 37397951
28 37398071
28 37398121
28 37398734
28 37399030
28 37399051
28 37399253
28 37399519
28 37399791
28 37400322
28 37400369
28 37400408
28 37400685
28 37400687
28 37400929
28 37402951
28 37403161
28 37403325
28 37403413
28 37403424
28 37403607
28 37403608
28 37403712
28 37403800
28 37403801
28 37403820
28 37403861
28 37404332
28 37404362
28 37404475
28 37405485
28 37405633
28 37405789
28 37405944
28 37406213
28 37406580
28 37406589
28 37406654
28 37406787
28 37406802
28 37407050
28 37407721
28 37407755
28 37407890
28 37408167
28 37408308
28 37408655
28 37408734
28 37409278
28 37409290
28 37409622
28 37410154
28 37410158
28 37410175
28 37410253
28 37410589
28 37410687
28 37410767
28 37410915
28 37410998
28 37411095
28 37411100
28 37411973
28 37412227
28 37412465
28 37412559
28 37412588
28 37412693
28 37412862
28 37412993
28 37413104
28 37413142
28 37413180
28 37413183
28 37413211
28 37413392
28 37413447
28 37413618
28 37413776
28 37413790
28 37413791
28 37413910
28 37413986
28 37414222
28 37414242
28 37414292
28 37414448
28 37414468
28 37414534
28 37414582
28 37414622
28 37414713
28 37415069
28 37415279
28 37415876
28 37415884
28 37415896
28 37416233
28 37416443
28 37416800
28 37418061
28 37418879
28 37418933
28 37421032
28 37422568
28 37423622
28 37423670
28 37423764
28 37423904
28 37423990
28 37424084
28 37424103
28 37424350
28 37424386
28 37424392
28 37424520
28 37424646
28 37424750
28 37424985
28 37424999
28 37425086
28 37425275
28 37425436
28 37425557
28 37425986
28 37426147
28 37426177
28 37426261
28 37426336
28 37426338
28 37426484
28 37426554
28 37426556
28 37426634
28 37426635
28 37426818
28 37426845
28 37427052
28 37427075
28 37427169
28 37427336
28 37428005
28 37428211
28 37428356
28 37428359
28 37428375
28 37428729
28 37428870
28 37428913
28 37428950
28 37429108
28 37429657
28 37429681
28 37429861
28 37430039
28 37430181
28 37430886
28 37430905
28 37430933
28 37430982
28 37431153
28 37431477
28 37431647
28 37431648
28 37431678
28 37431695
28 37431946
28 37431990
28 37432017
28 37432066
28 37432144
28 37432145
28 37432437
28 37432449
28 37432470
28 37432491
28 37432669
28 37433050
28 37433072
28 37433381
28 37434001
28 37434014
28 37434134
28 37434272
28 37434648
28 37435099
28 37435284
28 37435450
28 37435609
28 37435763
28 37435826
28 37435915
28 37435987
28 37436036
28 37436115
28 37436358
28 37436468
28 37436524
28 37436736
28 37437140
28 37437232
28 37437233
28 37437234
28 37437362
28 37437416
28 37437418
28 37437451
28 37437612
28 37437681
28 37437732
28 37437779
28 37437936
28 37438029
28 37438040
28 37438068
28 37438116
28 37438130
28 37438158
28 37438349
28 37438421
28 37438610
28 37438676
28 37438740
28 37438749
28 37438811
28 37438979
28 37438983
28 37438997
28 37439117
28 37439415
28 37439490
28 37439506
28 37439509
28 37439514
28 37439551
28 37439897
28 37440135
28 37440215
28 37440359
28 37440534
28 37440818
28 37441345
28 37441662
28 37441738
28 37442283
28 37443890
28 37444132
28 37444276
28 37444517
28 37444939
28 37445164
28 37445435
28 37445588
28 37445617
28 37445713
28 37446111
28 37446117
28 37446316
28 37446774
28 37446802
28 37446903
28 37447172
28 37447254
28 37447521
28 37447522
28 37447563
28 37447988
28 37448027
28 37448073
28 37448084
28 37448085
28 37448089
28 37448150
28 37448579
28 37449632
28 37449641
28 37449920
28 37450095
28 37450580
28 37451868
28 37452253
28 37452563
28 37452803
28 37453260
28 37453437
28 37453624
28 37453887
28 37454252
28 37454298
28 37454354
28 37454666
28 37454726
28 37454740
28 37454870
28 37455278
28 37455397
28 37455570
28 37455717
28 37455723
28 37455903
28 37456402
28 37456685
28 37457102
28 37457210
28 37457429
28 37457623
28 37457645
28 37457857
28 37458069
28 37458765
28 37458998
28 37459032
28 37459179
28 37459567
28 37459756
28 37459777
28 37460862
28 37460870
28 37461054
28 37461055
28 37461063
28 37461090
28 37461091
28 37461140
28 37461295
28 37461296
28 37461379
28 37461433
28 37461900
28 37462015
28 37462161
28 37462223
28 37462265
28 37462367
28 37462443
28 37462465
28 37463048
28 37463257
28 37463454
28 37463684
28 37463899
28 37463900
28 37463903
28 37463936
28 37464277
28 37464459
28 37464474
28 37465125
28 37465397
28 37465463
28 37465520
28 37465648
28 37465799
28 37466719
28 37466823
28 37466859
28 37467042
28 37467740
28 37467880
28 37468079
28 37468648
28 37468759
28 37468828
28 37469868
28 37471291
28 37471305
28 37471340
28 37471390
28 37472071
28 37472155
28 37472197
28 37473288
28 37473541
28 37473650
28 37474477
28 37474588
28 37476733
28 37477617
28 37477747
28 37477754
28 37477932
28 37477986
28 37478356
28 37478492
28 37478578
28 37478587
28 37478590
28 37478611
28 37478671
28 37478814
28 37478857
28 37478858
28 37478868
28 37478904
28 37478924
28 37479049
28 37479086
28 37479136
28 37479277
28 37479718
28 37480104
28 37480393
28 37480788
28 37483283
28 37484220
28 37484353
28 37484453
28 37484508
28 37484565
28 37485064
28 37485156
28 37485360
28 37485438
28 37485439
28 37485462
28 37485464
28 37485477
28 37485482
28 37485573
28 37485619
28 37485724
28 37485914
28 37486040
28 37486175
28 37486193
28 37486217
28 37486219
28 37486265
28 37486318
28 37486461
28 37486687
28 37486688
28 37486950
28 37486955
28 37487118
28 37487349
28 37487472
28 37487561
28 37487605
28 37487612
28 37487782
28 37487789
28 37487795
28 37487805
28 37487812
28 37487887
28 37488513
28 37488584
28 37488607
28 37488708
28 37488898
28 37488912
28 37488979
28 37489295
28 37489390
28 37489535
28 37489592
28 37489631
28 37489636
28 37489722
28 37489747
28 37489799
28 37490111
28 37490125
28 37490326
28 37490364
28 37490415
28 37490454
28 37490467
28 37490540
28 37490588
28 37490603
28 37490620
28 37490636
28 37490638
28 37490653
28 37491012
28 37491057
28 37491111
28 37491143
28 37491157
28 37491183
28 37491187
28 37491197
28 37491206
28 37491229
28 37491257
28 37491301
28 37491312
28 37491397
28 37491471
28 37491507
28 37491530
28 37491561
28 37491605
28 37491786
28 37491797
28 37491815
28 37491847
28 37492122
28 37492264
28 37492306
28 37492404
28 37492436
28 37492440
28 37492504
28 37492512
28 37492573
28 37492609
28 37492681
28 37492724
28 37492875
28 37492937
28 37493146
28 37493588
28 37493680
28 37493795
28 37493880
28 37493894
28 37493933
28 37493949
28 37493962
28 37493968
28 37494046
28 37494078
28 37494083
28 37494360
28 37494361
28 37494833
28 37494853
28 37495465
28 37495560
28 37495657
28 37495691
28 37495892
28 37496090
28 37496316
28 37496444
28 37496505
28 37496579
28 37496647
28 37496668
28 37496756
28 37496870
28 37496984
28 37497140
28 37497240
28 37497295
28 37497301
28 37497625
28 37497643
28 37497893
28 37498034
28 37498088
28 37498181
28 37498225
28 37498341
28 37498443
28 37498505
28 37498532
28 37498698
28 37498765
28 37498766
28 37498771
28 37498787
28 37498916
28 37498927
28 37498928
28 37498970
28 37499007
28 37499032
28 37499085
28 37499192
28 37499253
28 37499259
28 37499426
28 37499501
28 37499942
28 37500288
28 37500727
28 37500890
28 37501274
28 37501881
28 37501911
28 37501994
28 37502406
28 37502427
28 37502909
28 37503281
28 37503426
28 37503526
28 37504246
28 37504642
28 37504804
28 37505307
28 37506528
28 37507444
28 37508396
28 37508709
28 37508908
28 37509018
28 37512329
28 37512426
28 37512932
28 37513294
28 37513886
28 37514181
28 37514256
28 37514451
28 37514545
28 37515084
28 37518344
28 37519033
28 37519506
28 37519807
28 37520155
28 37520968
28 37522531
28 37523025
28 37524691
28 37524694
28 37524718
28 37524734
28 37524735
28 37524745
28 37524988
28 37529944
28 37530058
28 37530137
28 37530223
28 37530298
28 37530309
28 37530468
28 37530479
28 37530615
28 37530934
28 37531023
28 37531028
28 37531120
28 37531166
28 37531217
28 37531845
28 37531908
28 37532477
28 37532515
28 37532662
28 37532910
28 37533160
28 37533294
28 37533365
28 37533397
28 37533403
28 37533725
28 37533735
28 37534000
28 37534641
28 37535099
28 37535482
28 37535867
28 37536034
28 37536078
28 37536193
28 37536365
28 37536402
28 37536501
28 37536655
28 37537825
28 37537937
28 37537973
28 37538150
28 37538359
28 37538940
28 37539141
28 37540561
28 37540655
28 37541241
28 37541336
28 37541387
28 37542030
28 37542698
28 37543000
28 37543337
28 37543426
28 37543427
28 37543477
28 37543530
28 37543535
28 37543540
28 37543556
28 37543560
28 37543630
28 37543639
28 37543651
28 37543661
28 37543751
28 37543994
28 37544001
28 37544038
28 37544046
28 37544083
28 37544198
28 37544363
28 37544783
28 37544920
28 37545002
28 37545023
28 37545928
28 37546049
28 37546090
28 37546279
28 37546402
28 37546506
28 37546580
28 37547483
28 37547803
28 37548046
28 37548161
28 37548393
28 37548909
28 37548952
28 37549119
28 37549140
28 37549142
28 37550416
28 37551396
28 37551426
28 37552239
28 37553479
28 37554320
28 37554781
28 37554800
28 37554820
28 37555065
28 37555150
28 37555307
28 37555310
28 37555401
28 37555709
28 37555797
28 37556207
28 37556791
28 37557287
28 37557356
28 37557427
28 37557520
28 37557615
28 37557843
28 37557886
28 37558087
28 37558349
28 37558579
28 37559087
28 37559481
28 37559876
28 37560599
28 37561076
28 37564767
28 37564894
28 37564908
28 37565050
28 37565113
28 37565358
28 37565645
28 37565712
28 37566113
28 37566137
28 37566303
28 37566356
28 37566375
28 37567150
28 37568168
28 37568193
28 37568272
28 37568283
28 37568306
28 37568308
28 37568345
28 37568472
28 37568862
28 37569313
28 37569457
28 37569613
28 37569943
28 37570198
28 37570327
28 37570770
28 37570996
28 37571036
28 37571051
28 37571579
28 37571711
28 37572042
28 37572099
28 37572248
28 37572263
28 37572347
28 37572510
28 37572599
28 37572670
28 37572687
28 37572818
28 37572907
28 37572910
28 37573014
28 37573019
28 37573071
28 37573136
28 37573200
28 37573318
28 37573353
28 37573384
28 37573481
28 37573509
28 37573537
28 37573641
28 37573646
28 37573708
28 37573755
28 37574129
28 37574206
28 37574475
28 37574792
28 37575125
28 37575169
28 37575184
28 37575254
28 37575257
28 37575296
28 37575412
28 37575984
28 37576158
28 37578195
28 37578216
28 37578247
28 37578385
28 37578399
28 37578498
28 37578637
28 37579106
28 37579126
28 37579131
28 37579230
28 37579238
28 37579247
28 37579272
28 37579561
28 37579595
28 37579792
28 37579836
28 37579881
28 37580466
28 37580498
28 37580676
28 37580882
28 37580947
28 37581395
28 37581428
28 37581448
28 37581449
28 37581574
28 37581589
28 37581697
28 37581815
28 37581828
28 37581942
28 37582091
28 37582365
28 37582428
28 37582463
28 37582562
28 37582600
28 37582780
28 37582822
28 37582829
28 37582927
28 37582932
28 37583012
28 37583031
28 37583431
28 37583449
28 37583523
28 37583876
28 37583877
28 37584113
28 37584120
28 37584163
28 37584586
28 37584710
28 37584720
28 37584895
28 37584935
28 37585155
28 37585435
28 37585926
28 37586003
28 37586260
28 37586312
28 37586328
28 37586399
28 37586741
28 37586908
28 37587133
28 37587158
28 37587266
28 37587633
28 37587675
28 37588482
28 37589225
28 37589807
28 37589893
28 37589936
28 37590038
28 37590233
28 37590264
28 37590673
28 37590723
28 37590786
28 37590841
28 37590928
28 37590929
28 37591054
28 37591329
28 37594939
28 37595117
28 37595179
28 37595240
28 37595429
28 37595790
28 37596004
28 37596023
28 37596045
28 37596330
28 37597334
28 37597367
28 37597368
28 37597372
28 37597377
28 37597521
28 37597586
28 37597944
28 37598814
28 37599011
28 37599065
28 37599087
28 37599420
28 37599447
28 37599460
28 37599533
28 37599612
28 37599632
28 37599727
28 37599747
28 37599771
28 37600030
28 37600159
28 37600182
28 37600221
28 37600334
28 37600388
28 37600612
28 37600614
28 37600681
28 37600699
28 37600874
28 37601008
28 37601039
28 37601068
28 37601070
28 37601108
28 37601116
28 37601196
28 37601271
28 37601363
28 37601552
28 37601564
28 37601578
28 37601658
28 37601698
28 37601893
28 37601964
28 37602243
28 37602253
28 37602259
28 37602297
28 37602337
28 37602343
28 37602376
28 37602389
28 37602625
28 37602848
28 37602859
28 37602863
28 37602902
28 37602945
28 37603147
28 37603157
28 37603182
28 37603330
28 37603346
28 37603387
28 37603428
28 37603648
28 37603720
28 37604173
28 37604193
28 37604261
28 37604383
28 37604411
28 37604482
28 37604616
28 37604646
28 37604863
28 37604864
28 37604961
28 37605010
28 37605101
28 37605103
28 37605294
28 37605306
28 37605321
28 37605322
28 37605407
28 37605427
28 37605432
28 37605439
28 37605458
28 37605524
28 37605705
28 37605820
28 37605821
28 37605934
28 37605976
28 37606025
28 37606225
28 37606298
28 37606305
28 37606343
28 37606387
28 37606495
28 37606497
28 37606542
28 37606577
28 37606602
28 37606631
28 37606977
28 37606988
28 37607049
28 37607335
28 37607341
28 37607466
28 37607492
28 37607593
28 37607752
28 37607758
28 37607903
28 37607920
28 37608025
28 37608233
28 37608329
28 37608400
28 37608748
28 37608956
28 37609626
28 37609744
28 37609852
28 37609887
28 37609925
28 37610312
28 37610732
28 37610754
28 37610759
28 37610814
28 37610839
28 37611242
28 37611455
28 37611592
28 37611609
28 37611652
28 37611739
28 37611748
28 37611919
28 37612040
28 37612088
28 37612237
28 37612346
28 37612362
28 37612700
28 37612956
28 37612960
28 37613060
28 37613073
28 37613272
28 37613274
28 37613287
28 37613378
28 37613399
28 37613400
28 37613446
28 37613464
28 37613612
28 37613665
28 37613774
28 37613863
28 37613933
28 37613968
28 37614014
28 37614191
28 37614320
28 37614468
28 37614500
28 37614601
28 37614644
28 37614977
28 37614996
28 37615072
28 37615110
28 37615241
28 37615287
28 37615311
28 37615319
28 37615365
28 37615495
28 37615588
28 37615633
28 37615660
28 37615665
28 37615716
28 37615717
28 37615759
28 37615761
28 37615941
28 37616114
28 37616124
28 37616149
28 37616190
28 37616524
28 37616561
28 37616567
28 37616751
28 37616971
28 37616984
28 37617171
28 37617228
28 37617252
28 37617317
28 37617409
28 37617436
28 37617448
28 37617463
28 37617515
28 37618402
28 37618487
28 37618604
28 37618784
28 37618889
28 37618941
28 37619058
28 37619101
28 37619145
28 37619146
28 37619184
28 37619332
28 37619508
28 37619529
28 37619553
28 37619601
28 37619738
28 37619986
28 37620124
28 37620172
28 37620256
28 37620366
28 37620468
28 37620472
28 37620576
28 37620597
28 37620635
28 37620846
28 37621089
28 37621093
28 37621460
28 37621490
28 37621813
28 37621822
28 37621838
28 37621846
28 37621849
28 37621888
28 37622021
28 37622492
28 37623179
28 37623618
28 37623807
28 37623914
28 37624100
28 37624251
28 37624367
28 37624470
28 37625128
28 37625523
28 37626467
28 37629349
28 37629372
28 37629543
28 37629729
28 37629886
28 37629934
28 37629953
28 37630002
28 37630063
28 37630154
28 37630386
28 37630391
28 37630436
28 37630482
28 37630561
28 37631165
28 37631222
28 37631235
28 37631295
28 37631299
28 37631380
28 37631404
28 37631409
28 37631445
28 37631449
28 37631466
28 37631592
28 37631593
28 37631639
28 37631666
28 37631694
28 37631695
28 37631771
28 37631793
28 37631820
28 37632263
28 37632279
28 37632342
28 37632452
28 37632482
28 37632596
28 37632670
28 37632732
28 37632873
28 37633053
28 37633111
28 37633270
28 37633288
28 37633429
28 37633828
28 37633863
28 37633974
28 37634011
28 37634133
28 37634141
28 37634172
28 37634212
28 37634228
28 37634234
28 37634338
28 37634364
28 37634476
28 37634498
28 37634539
28 37634542
28 37634554
28 37634587
28 37634881
28 37635017
28 37635126
28 37635169
28 37635248
28 37635321
28 37635423
28 37635512
28 37635513
28 37635576
28 37635631
28 37635822
28 37635936
28 37635963
28 37636093
28 37636305
28 37636425
28 37636466
28 37636521
28 37636539
28 37636639
28 37636719
28 37636755
28 37636759
28 37636770
28 37636792
28 37636873
28 37636880
28 37636881
28 37636882
28 37636886
28 37636889
28 37636985
28 37637043
28 37637096
28 37637145
28 37637158
28 37637331
28 37637391
28 37637482
28 37637492
28 37637597
28 37637653
28 37637688
28 37637693
28 37637733
28 37637840
28 37637922
28 37637968
28 37638039
28 37638071
28 37638147
28 37638328
28 37638357
28 37638522
28 37638653
28 37638657
28 37638857
28 37638860
28 37638891
28 37639319
28 37639459
28 37639462
28 37640285
28 37640321
28 37640368
28 37640386
28 37640582
28 37640592
28 37640622
28 37640680
28 37640836
28 37640887
28 37641009
28 37641069
28 37641184
28 37641235
28 37641236
28 37641864
28 37642760
28 37642795
28 37642847
28 37642865
28 37642866
28 37643577
28 37643671
28 37643849
28 37643973
28 37644102
28 37644180
28 37644251
28 37644267
28 37644385
28 37644519
28 37644525
28 37644547
28 37644585
28 37644835
28 37644860
28 37644865
28 37644905
28 37645009
28 37645051
28 37645053
28 37645108
28 37645210
28 37645241
28 37645289
28 37645305
28 37645348
28 37645472
28 37645518
28 37645551
28 37645600
28 37645723
28 37645768
28 37645773
28 37645775
28 37645889
28 37645890
28 37645905
28 37645952
28 37645953
28 37646136
28 37646156
28 37646510
28 37647094
28 37647281
28 37647590
28 37647726
28 37648671
28 37649161
28 37649162
28 37649372
28 37650236
28 37650327
28 37650353
28 37650375
28 37655124
28 37657440
28 37657812
28 37658272
28 37658472
28 37658515
28 37658547
28 37658852
28 37658918
28 37659091
28 37659362
28 37660282
28 37660639
28 37660659
28 37660694
28 37662417
28 37662951
28 37666028
28 37666154
28 37666656
28 37666674
28 37667171
28 37668307
28 37668603
28 37668868
28 37670387
28 37672434
28 37672594
28 37673060
28 37674291
28 37675543
28 37679031
28 37679209
28 37679274
28 37679639
28 37679663
28 37679712
28 37680281
28 37680497
28 37680547
28 37680714
28 37681086
28 37681483
28 37681637
28 37682270
28 37682474
28 37683482
28 37683646
28 37683876
28 37685146
28 37685284
28 37685294
28 37685464
28 37685502
28 37685572
28 37685713
28 37685771
28 37685780
28 37685840
28 37685844
28 37685881
28 37686720
28 37686749
28 37686979
28 37687390
28 37687391
28 37687397
28 37687427
28 37687451
28 37687462
28 37687514
28 37687799
28 37687834
28 37687925
28 37687989
28 37688049
28 37688054
28 37688069
28 37688092
28 37688757
28 37688815
28 37688854
28 37688966
28 37689251
28 37689277
28 37689280
28 37689289
28 37689335
28 37689360
28 37689371
28 37689509
28 37689721
28 37689769
28 37689822
28 37689829
28 37689990
28 37692589
28 37692658
28 37692971
28 37693106
28 37693789
28 37694042
28 37694182
28 37695130
28 37695449
28 37695647
28 37696117
28 37696620
28 37696898
28 37699030
28 37700752
28 37700821
28 37701108
28 37702094
28 37702928
28 37703991
28 37704079
28 37704127
28 37704128
28 37704531
28 37704540
28 37704614
28 37705097
28 37707814
28 37708138
28 37708258
28 37708471
28 37709392
28 37709725
28 37709877
28 37710079
28 37710997
28 37711158
28 37711462
28 37712059
28 37712393
28 37712558
28 37713551
28 37713791
28 37714180
28 37714524
28 37714529
28 37714591
28 37714675
28 37714728
28 37714784
28 37716236
28 37716246
28 37716452
28 37716622
28 37717008
28 37717136
28 37717188
28 37717195
28 37717199
28 37717248
28 37717627
28 37717952
28 37718662
28 37718718
28 37718995
28 37719600
28 37719682
28 37721003
28 37721110
28 37721180
28 37721270
28 37721379
28 37721516
28 37721662
28 37721717
28 37722024
28 37722057
28 37722081
28 37722352
28 37722368
28 37722645
28 37722737
28 37722768
28 37723024
28 37723033
28 37724968
28 37725077
28 37725118
28 37725138
28 37725311
28 37725459
28 37725484
28 37725533
28 37725564
28 37725737
28 37725804
28 37725816
28 37725820
28 37725851
28 37725966
28 37726055
28 37726119
28 37726636
28 37727114
28 37728518
28 37728538
28 37728559
28 37728596
28 37728650
28 37728668
28 37729231
28 37729238
28 37729279
28 37729298
28 37729324
28 37729522
28 37729777
28 37729802
28 37729851
28 37729911
28 37730002
28 37730196
28 37730234
28 37730407
28 37730441
28 37730528
28 37730724
28 37730876
28 37730883
28 37731060
28 37731090
28 37731236
28 37731320
28 37731395
28 37731527
28 37731546
28 37731673
28 37731694
28 37731737
28 37731801
28 37731811
28 37731861
28 37731866
28 37731878
28 37732090
28 37732093
28 37732102
28 37732204
28 37732409
28 37732450
28 37732458
28 37732582
28 37732593
28 37732672
28 37732759
28 37733020
28 37733104
28 37733284
28 37733303
28 37733314
28 37733746
28 37733924
28 37734219
28 37734233
28 37734256
28 37734259
28 37734339
28 37734606
28 37734696
28 37734791
28 37735090
28 37735316
28 37735659
28 37735708
28 37735745
28 37735884
28 37736043
28 37736044
28 37736054
28 37736070
28 37736080
28 37736130
28 37736138
28 37736153
28 37736191
28 37736205
28 37736206
28 37736249
28 37736319
28 37736384
28 37736399
28 37736515
28 37736535
28 37736539
28 37736908
28 37737119
28 37737138
28 37737263
28 37737693
28 37737705
28 37738111
28 37738309
28 37738318
28 37738360
28 37738395
28 37738399
28 37738409
28 37738766
28 37738767
28 37738795
28 37738948
28 37738962
28 37738977
28 37739150
28 37739234
28 37739302
28 37739366
28 37739377
28 37739809
28 37739822
28 37739925
28 37739967
28 37740063
28 37740112
28 37740127
28 37740171
28 37740224
28 37740233
28 37740305
28 37740317
28 37740343
28 37740678
28 37740741
28 37740743
28 37740858
28 37741751
28 37742015
28 37742022
28 37742089
28 37742161
28 37742890
28 37743099
28 37743117
28 37743218
28 37743252
28 37743262
28 37743339
28 37743418
28 37743491
28 37743576
28 37743650
28 37743870
28 37743877
28 37743936
28 37744009
28 37744081
28 37744092
28 37744099
28 37744121
28 37744192
28 37744305
28 37744430
28 37744547
28 37744553
28 37744650
28 37744674
28 37744752
28 37744753
28 37745041
28 37745045
28 37745049
28 37745065
28 37745075
28 37745122
28 37745273
28 37745493
28 37745666
28 37746035
28 37746058
28 37746491
28 37746581
28 37746726
28 37746786
28 37746902
28 37746949
28 37746956
28 37747192
28 37747210
28 37747643
28 37747895
28 37747928
28 37747936
28 37747965
28 37748052
28 37748081
28 37748085
28 37748181
28 37748216
28 37748266
28 37748327
28 37748366
28 37748640
28 37748752
28 37748791
28 37748891
28 37748924
28 37749015
28 37749254
28 37749267
28 37749308
28 37749506
28 37749517
28 37749559
28 37749832
28 37749884
28 37749891
28 37749938
28 37750253
28 37750270
28 37750334
28 37750376
28 37750758
28 37750791
28 37750877
28 37750899
28 37750920
28 37750944
28 37751013
28 37751124
28 37751166
28 37751184
28 37751300
28 37751397
28 37751403
28 37751404
28 37751441
28 37751442
28 37751464
28 37751467
28 37751605
28 37751636
28 37751737
28 37751838
28 37751876
28 37751877
28 37751889
28 37752083
28 37752212
28 37752242
28 37752305
28 37752341
28 37752372
28 37752377
28 37752388
28 37752457
28 37752643
28 37752706
28 37752763
28 37752776
28 37752782
28 37752792
28 37752863
28 37752865
28 37752974
28 37753017
28 37753027
28 37753058
28 37753414
28 37753490
28 37753525
28 37753606
28 37753675
28 37753678
28 37753692
28 37753694
28 37753759
28 37753784
28 37753807
28 37753833
28 37753867
28 37753882
28 37753916
28 37753943
28 37753977
28 37754235
28 37754268
28 37754275
28 37754276
28 37754320
28 37754399
28 37754401
28 37754403
28 37754414
28 37754457
28 37754578
28 37754600
28 37754930
28 37755031
28 37755123
28 37755134
28 37755135
28 37755206
28 37755303
28 37755322
28 37755459
28 37755476
28 37755515
28 37755608
28 37755626
28 37755632
28 37755667
28 37755745
28 37755752
28 37755986
28 37755999
28 37756045
28 37756062
28 37756141
28 37756213
28 37756281
28 37756283
28 37756626
28 37756679
28 37757347
28 37757694
28 37757753
28 37757788
28 37758101
28 37758773
28 37758867
28 37758981
28 37759113
28 37759155
28 37759304
28 37759552
28 37759718
28 37759863
28 37759888
28 37759889
28 37759979
28 37759981
28 37760388
28 37760535
28 37760612
28 37760645
28 37760648
28 37760654
28 37760776
28 37760799
28 37760813
28 37760823
28 37761403
28 37762109
28 37762113
28 37762124
28 37762140
28 37762362
28 37762541
28 37762553
28 37762590
28 37762597
28 37762653
28 37762665
28 37762688
28 37762732
28 37762756
28 37762850
28 37763144
28 37763167
28 37763278
28 37763311
28 37763332
28 37763432
28 37763444
28 37763534
28 37763551
28 37763815
28 37763847
28 37763867
28 37764061
28 37764273
28 37764276
28 37764338
28 37764343
28 37764412
28 37768554
28 37768862
28 37769315
28 37769319
28 37769840
28 37769901
28 37769940
28 37769964
28 37769985
28 37770048
28 37770155
28 37770247
28 37770540
28 37770597
28 37771291
28 37771336
28 37771405
28 37771534
28 37771594
28 37771596
28 37771629
28 37771630
28 37771966
28 37772293
28 37772519
28 37772922
28 37773081
28 37773146
28 37773167
28 37773200
28 37773205
28 37773254
28 37773393
28 37773557
28 37773567
28 37773641
28 37773696
28 37773778
28 37773962
28 37774068
28 37774197
28 37774294
28 37774309
28 37774319
28 37774364
28 37774442
28 37774622
28 37774659
28 37774698
28 37774878
28 37774946
28 37774997
28 37775004
28 37775029
28 37775129
28 37775232
28 37775253
28 37775256
28 37775826
28 37775855
28 37776092
28 37776106
28 37776284
28 37776515
28 37776643
28 37776695
28 37776772
28 37776897
28 37777034
28 37777215
28 37777248
28 37777363
28 37779062
28 37779392
28 37779482
28 37779543
28 37779570
28 37779573
28 37779587
28 37779590
28 37779612
28 37779625
28 37779647
28 37779651
28 37779710
28 37779823
28 37780009
28 37780124
28 37780311
28 37780333
28 37780402
28 37780407
28 37780442
28 37780451
28 37780573
28 37780583
28 37780664
28 37780701
28 37780771
28 37780777
28 37780853
28 37780872
28 37780895
28 37780932
28 37780955
28 37780956
28 37781047
28 37781083
28 37781151
28 37781153
28 37781184
28 37781195
28 37781231
28 37781271
28 37781274
28 37781284
28 37781324
28 37781363
28 37781373
28 37781459
28 37781474
28 37782163
28 37782559
28 37782583
28 37782784
28 37782868
28 37782905
28 37783287
28 37783488
28 37783806
28 37783822
28 37783889
28 37783898
28 37783938
28 37783979
28 37785071
28 37785096
28 37785156
28 37785512
28 37785513
28 37785524
28 37785671
28 37785701
28 37785706
28 37785972
28 37786105
28 37786151
28 37786206
28 37786207
28 37786377
28 37786433
28 37786528
28 37786587
28 37786691
28 37786780
28 37787173
28 37787220
28 37787427
28 37787527
28 37788287
28 37788298
28 37788331
28 37788367
28 37788446
28 37788511
28 37788627
28 37788741
28 37788742
28 37788793
28 37788853
28 37788975
28 37788989
28 37789070
28 37789212
28 37789228
28 37789232
28 37789235
28 37789332
28 37789374
28 37789376
28 37789600
28 37789662
28 37789680
28 37789682
28 37789785
28 37789884
28 37789951
28 37790080
28 37790203
28 37790431
28 37790552
28 37790972
28 37791192
28 37791614
28 37791695
28 37791831
28 37791850
28 37791910
28 37791941
28 37791951
28 37792225
28 37792322
28 37792380
28 37792618
28 37792636
28 37792691
28 37792698
28 37792865
28 37793083
28 37793498
28 37793715
28 37794631
28 37794787
28 37794914
28 37795088
28 37795142
28 37795194
28 37795613
28 37796147
28 37797067
28 37797163
28 37797451
28 37798559
28 37798886
28 37799238
28 37799848
28 37800848
28 37801052
28 37801195
28 37801349
28 37801474
28 37801621
28 37801642
28 37802012
28 37802048
28 37802427
28 37802441
28 37802515
28 37802681
28 37802799
28 37802811
28 37802813
28 37802844
28 37803077
28 37803293
28 37803333
28 37803360
28 37803435
28 37803457
28 37803665
28 37803689
28 37804116
28 37804303
28 37804588
28 37807116
28 37807783
28 37808431
28 37809153
28 37809154
28 37809228
28 37809369
28 37809440
28 37809597
28 37809635
28 37809689
28 37809880
28 37810229
28 37810231
28 37810235
28 37810275
28 37810594
28 37810600
28 37810646
28 37810687
28 37811099
28 37811311
28 37811319
28 37811371
28 37811379
28 37811708
28 37811734
28 37811803
28 37811864
28 37811915
28 37812077
28 37812096
28 37812182
28 37812245
28 37812428
28 37812808
28 37812811
28 37812822
28 37812847
28 37813330
28 37813350
28 37813420
28 37813454
28 37813613
28 37813623
28 37813713
28 37813897
28 37814056
28 37814113
28 37814254
28 37814406
28 37814435
28 37814671
28 37814720
28 37814893
28 37814959
28 37814961
28 37815304
28 37816925
28 37817007
28 37817137
28 37817187
28 37817361
28 37817472
28 37817515
28 37817543
28 37817568
28 37818365
28 37818373
28 37818413
28 37818420
28 37818457
28 37818502
28 37818525
28 37818608
28 37818714
28 37818918
28 37818930
28 37819003
28 37819032
28 37819243
28 37819579
28 37819618
28 37820085
28 37820094
28 37820112
28 37820554
28 37820581
28 37820697
28 37821050
28 37821056
28 37821243
28 37821283
28 37821326
28 37821333
28 37821344
28 37821350
28 37821373
28 37821764
28 37822099
28 37822133
28 37822221
28 37822339
28 37822615
28 37822731
28 37822760
28 37822767
28 37822794
28 37822809
28 37822865
28 37822958
28 37823000
28 37823016
28 37823020
28 37823313
28 37823316
28 37823409
28 37823418
28 37823936
28 37823955
28 37824042
28 37824155
28 37824195
28 37824800
28 37824869
28 37824905
28 37825140
28 37825390
28 37825601
28 37825626
28 37825630
28 37825655
28 37825868
28 37825917
28 37826144
28 37826379
28 37826697
28 37826835
28 37826845
28 37826935
28 37827325
28 37827608
28 37827730
28 37827794
28 37828071
28 37828121
28 37828316
28 37828612
28 37828615
28 37828618
28 37828674
28 37828683
28 37828829
28 37828917
28 37828922
28 37828934
28 37828959
28 37829099
28 37829100
28 37829133
28 37829187
28 37829193
28 37829209
28 37829266
28 37829276
28 37829302
28 37829315
28 37829319
28 37829408
28 37829440
28 37829680
28 37829725
28 37829728
28 37829739
28 37830010
28 37830256
28 37830352
28 37830364
28 37830451
28 37831015
28 37831104
28 37831339
28 37832065
28 37832205
28 37832461
28 37832588
28 37832764
28 37832909
28 37833292
28 37833330
28 37835804
28 37836292
28 37836666
28 37838236
28 37838268
28 37838610
28 37839723
28 37840806
28 37841509
28 37842332
28 37842479
28 37842586
28 37842669
28 37842729
28 37842730
28 37843249
28 37843263
28 37844489
28 37845070
28 37845988
28 37848013
28 37849501
28 37850579
28 37850834
28 37850889
28 37851401
28 37854241
28 37855112
28 37855248
28 37855541
28 37856010
28 37856158
28 37856917
28 37857052
28 37857548
28 37857860
28 37858019
28 37858485
28 37859113
28 37859127
28 37859804
28 37860606
28 37860618
28 37860626
28 37860677
28 37860798
28 37860840
28 37861017
28 37861035
28 37861109
28 37861130
28 37861162
28 37861258
28 37861489
28 37861549
28 37861609
28 37864479
28 37864499
28 37864525
28 37864606
28 37864639
28 37868425
28 37868442
28 37868449
28 37868510
28 37868549
28 37868611
28 37868624
28 37868741
28 37868761
28 37868882
28 37869009
28 37869019
28 37869235
28 37869244
28 37869301
28 37869309
28 37869444
28 37869528
28 37869564
28 37869635
28 37869656
28 37869686
28 37869732
28 37869776
28 37869836
28 37869842
28 37869954
28 37870010
28 37870032
28 37870207
28 37870286
28 37870304
28 37870307
28 37870355
28 37870361
28 37870416
28 37870453
28 37870460
28 37870527
28 37870834
28 37870878
28 37870897
28 37870994
28 37871019
28 37871034
28 37871069
28 37871075
28 37872461
28 37872517
28 37872531
28 37872535
28 37872537
28 37872568
28 37872577
28 37872735
28 37872760
28 37872770
28 37873086
28 37873089
28 37873283
28 37873310
28 37873745
28 37873856
28 37873882
28 37874114
28 37874469
28 37874476
28 37875819
28 37875918
28 37875969
28 37876585
28 37876665
28 37876824
28 37876905
28 37877096
28 37877151
28 37877219
28 37877238
28 37877353
28 37877515
28 37877580
28 37877638
28 37877651
28 37877654
28 37877674
28 37877807
28 37877886
28 37877911
28 37877935
28 37878026
28 37878094
28 37878102
28 37878490
28 37878507
28 37878676
28 37878857
28 37878903
28 37878927
28 37878930
28 37878972
28 37879158
28 37879325
28 37879499
28 37879647
28 37879658
28 37879827
28 37879905
28 37879914
28 37879951
28 37881309
28 37881428
28 37881866
28 37881873
28 37881959
28 37882043
28 37882175
28 37882277
28 37882342
28 37882385
28 37882607
28 37882699
28 37882824
28 37883064
28 37883291
28 37883485
28 37883490
28 37883570
28 37883591
28 37883610
28 37883857
28 37884203
28 37884245
28 37884291
28 37884300
28 37884348
28 37884406
28 37884495
28 37884508
28 37885030
28 37885408
28 37885424
28 37885549
28 37885557
28 37885690
28 37885738
28 37885799
28 37885933
28 37886251
28 37886288
28 37886295
28 37886324
28 37886354
28 37886391
28 37886418
28 37886438
28 37886521
28 37886539
28 37886612
28 37886638
28 37886671
28 37887476
28 37887493
28 37887498
28 37887502
28 37887536
28 37887563
28 37887620
28 37887725
28 37887764
28 37887786
28 37887971
28 37887975
28 37888075
28 37888079
28 37888090
28 37888098
28 37888105
28 37888118
28 37888452
28 37888459
28 37888469
28 37888532
28 37888540
28 37888546
28 37888570
28 37888614
28 37888639
28 37888794
28 37889018
28 37889022
28 37889050
28 37889114
28 37889123
28 37889153
28 37889183
28 37889191
28 37889213
28 37889235
28 37889238
28 37889307
28 37889308
28 37889330
28 37889356
28 37889363
28 37889364
28 37889490
28 37889512
28 37889529
28 37889530
28 37889588
28 37889614
28 37889708
28 37889833
28 37889974
28 37889991
28 37890065
28 37890158
28 37890163
28 37890390
28 37890438
28 37890468
28 37890490
28 37890672
28 37890678
28 37891018
28 37891287
28 37891556
28 37891633
28 37891658
28 37891801
28 37891848
28 37891903
28 37892510
28 37892968
28 37893195
28 37893230
28 37893231
28 37893343
28 37893598
28 37893678
28 37893941
28 37894257
28 37894273
28 37894287
28 37894389
28 37894434
28 37894442
28 37894507
28 37894524
28 37894748
28 37894836
28 37895801
28 37896265
28 37896287
28 37896338
28 37896489
28 37896504
28 37896537
28 37896644
28 37896714
28 37896718
28 37896780
28 37896822
28 37896824
28 37897176
28 37897182
28 37898190
28 37898654
28 37898737
28 37898740
28 37899059
28 37899158
28 37899636
28 37899798
28 37899817
28 37899838
28 37900002
28 37900011
28 37900577
28 37900578
28 37900589
28 37900704
28 37900774
28 37900839
28 37901658
28 37901682
28 37902006
28 37902150
28 37902188
28 37902247
28 37902539
28 37902569
28 37902626
28 37902721
28 37903134
28 37903259
28 37903271
28 37903343
28 37903413
28 37903828
28 37904026
28 37904089
28 37904109
28 37904220
28 37904324
28 37904516
28 37904591
28 37904608
28 37904728
28 37904751
28 37904833
28 37904848
28 37904886
28 37904915
28 37904943
28 37904991
28 37905058
28 37905074
28 37905133
28 37905287
28 37905329
28 37905685
28 37905698
28 37905709
28 37905729
28 37905883
28 37906185
28 37906268
28 37906316
28 37906711
28 37906718
28 37906793
28 37907026
28 37907306
28 37907344
28 37907491
28 37907496
28 37907591
28 37907608
28 37907713
28 37907790
28 37907884
28 37907889
28 37907984
28 37908017
28 37908146
28 37908244
28 37908269
28 37908323
28 37908392
28 37908480
28 37908763
28 37908953
28 37908955
28 37908958
28 37909111
28 37909148
28 37909280
28 37909340
28 37909364
28 37909414
28 37909736
28 37909744
28 37909813
28 37909814
28 37909819
28 37909921
28 37909970
28 37910008
28 37910054
28 37910192
28 37910390
28 37910486
28 37910612
28 37910679
28 37910773
28 37910884
28 37910902
28 37910980
28 37911024
28 37911076
28 37911078
28 37911142
28 37911152
28 37911290
28 37911334
28 37911494
28 37911653
28 37911866
28 37911881
28 37911891
28 37911988
28 37912065
28 37916868
28 37916918
28 37917083
28 37918024
28 37918082
28 37918316
28 37918557
28 37918639
28 37918674
28 37918734
28 37918770
28 37918832
28 37919000
28 37919634
28 37919742
28 37919883
28 37919926
28 37920241
28 37920708
28 37920781
28 37920854
28 37920900
28 37921033
28 37921213
28 37921797
28 37921944
28 37922218
28 37922755
28 37922952
28 37922990
28 37923242
28 37923365
28 37923561
28 37924505
28 37926108
28 37926867
28 37927334
28 37927513
28 37927704
28 37927758
28 37928520
28 37928773
28 37929099
28 37929106
28 37929283
28 37929506
28 37930136
28 37930201
28 37931517
28 37932516
28 37932814
28 37933000
28 37933613
28 37933633
28 37933649
28 37933875
28 37933991
28 37933992
28 37934131
28 37934337
28 37934380
28 37934460
28 37934506
28 37934887
28 37935153
28 37935403
28 37935513
28 37935519
28 37935631
28 37936025
28 37936724
28 37936799
28 37936901
28 37937017
28 37937178
28 37938887
28 37939259
28 37939329
28 37939351
28 37939432
28 37940068
28 37940988
28 37941171
28 37941353
28 37941677
28 37941712
28 37941844
28 37942006
28 37942357
28 37942526
28 37942531
28 37942592
28 37942595
28 37942630
28 37942687
28 37942714
28 37942769
28 37942773
28 37942808
28 37942861
28 37943040
28 37943260
28 37943400
28 37943419
28 37943613
28 37943614
28 37943722
28 37943742
28 37943840
28 37944009
28 37944133
28 37944289
28 37944361
28 37944363
28 37944394
28 37944438
28 37944497
28 37944512
28 37944546
28 37944637
28 37945095
28 37945126
28 37945128
28 37945197
28 37945314
28 37945460
28 37945710
28 37945913
28 37945977
28 37946064
28 37946126
28 37946568
28 37946680
28 37946782
28 37946834
28 37946860
28 37947036
28 37947052
28 37947183
28 37947264
28 37947265
28 37947270
28 37947557
28 37947559
28 37948481
28 37948625
28 37948804
28 37949017
28 37949038
28 37949098
28 37949126
28 37949182
28 37949538
28 37949622
28 37949999
28 37950041
28 37950215
28 37950240
28 37950358
28 37950785
28 37950842
28 37950980
28 37951026
28 37951383
28 37951504
28 37952047
28 37952145
28 37952257
28 37952267
28 37952320
28 37952355
28 37952368
28 37952844
28 37953114
28 37953131
28 37953167
28 37953169
28 37953237
28 37957118
28 37957384
28 37957840
28 37957881
28 37958465
28 37958497
28 37958536
28 37958624
28 37958640
28 37958760
28 37958793
28 37958885
28 37958966
28 37959197
28 37959208
28 37959275
28 37959337
28 37959350
28 37959351
28 37959507
28 37959960
28 37960034
28 37960109
28 37960208
28 37960279
28 37960527
28 37960572
28 37960668
28 37960747
28 37960902
28 37961306
28 37961385
28 37961405
28 37961417
28 37961553
28 37961573
28 37961577
28 37961606
28 37961779
28 37961894
28 37961917
28 37962139
28 37962334
28 37962430
28 37962456
28 37962514
28 37962801
28 37962901
28 37963612
28 37963618
28 37963694
28 37963848
28 37964119
28 37964310
28 37964363
28 37964556
28 37964665
28 37964686
28 37964778
28 37965032
28 37965048
28 37965202
28 37965385
28 37965508
28 37965529
28 37965596
28 37965606
28 37965820
28 37965944
28 37966004
28 37966040
28 37966043
28 37966116
28 37966341
28 37966793
28 37966823
28 37966902
28 37966905
28 37966945
28 37966988
28 37966994
28 37967064
28 37967123
28 37967158
28 37967301
28 37967305
28 37967476
28 37967558
28 37967602
28 37967707
28 37967766
28 37967850
28 37967914
28 37968000
28 37968147
28 37968156
28 37968168
28 37968279
28 37968881
28 37969036
28 37969121
28 37969159
28 37969314
28 37969375
28 37969389
28 37969468
28 37969550
28 37969615
28 37969617
28 37969627
28 37969636
28 37969765
28 37969792
28 37969796
28 37969912
28 37969990
28 37970042
28 37970043
28 37970262
28 37970299
28 37970389
28 37970499
28 37970512
28 37970640
28 37970708
28 37971458
28 37971526
28 37972237
28 37973765
28 37975010
28 37975234
28 37975362
28 37975376
28 37975481
28 37975562
28 37975756
28 37975809
28 37975878
28 37975976
28 37976002
28 37976016
28 37976041
28 37976538
28 37976602
28 37976603
28 37976800
28 37977561
28 37977582
28 37977607
28 37977663
28 37977929
28 37979157
28 37979553
28 37984122
28 37984187
28 37984241
28 37984286
28 37984331
28 37984343
28 37984865
28 37984869
28 37984905
28 37985042
28 37985048
28 37985109
28 37985110
28 37985311
28 37985343
28 37985368
28 37985458
28 37985520
28 37985574
28 37985684
28 37986054
28 37986127
28 37986573
28 37986620
28 37986746
28 37987080
28 37987288
28 37987339
28 37987433
28 37987816
28 37988768
28 37988985
28 37989252
28 37989269
28 37989429
28 37989598
28 37989616
28 37991267
28 37991566
28 37991842
28 37991938
28 37992081
28 37992118
28 37992416
28 37992433
28 37992474
28 37992802
28 37993242
28 37993407
28 37993863
28 37994082
28 37994161
28 37994221
28 37994363
28 37994364
28 37994417
28 37995777
28 37996219
28 37996321
28 37996913
28 37997339
28 37997453
28 37997525
28 37997669
28 37997720
28 37997743
28 37997931
28 37998124
28 37998146
28 37998163
28 37998185
28 37998277
28 37998426
28 37998468
28 37998479
28 37998540
28 37999052
28 37999392
28 37999403
28 37999704
28 37999808
28 37999828
28 37999955
28 37999962
28 38000041
28 38000247
28 38000416
28 38000624
28 38000668
28 38000707
28 38000797
28 38000819
28 38000879
28 38001008
28 38001065
28 38001182
28 38001237
28 38003101
28 38004797
28 38005146
28 38005397
28 38005399
28 38005478
28 38005492
28 38005495
28 38005584
28 38005614
28 38005622
28 38005653
28 38005718
28 38005738
28 38005802
28 38005814
28 38005828
28 38005843
28 38005856
28 38005989
28 38006241
28 38006249
28 38006436
28 38006804
28 38006860
28 38006964
28 38006992
28 38007417
28 38007677
28 38008604
28 38008658
28 38008732
28 38008749
28 38008831
28 38009187
28 38009506
28 38010181
28 38010191
28 38010510
28 38010527
28 38010568
28 38010861
28 38011133
28 38011271
28 38011346
28 38011456
28 38011650
28 38012011
28 38012092
28 38012123
28 38012480
28 38012894
28 38012897
28 38012987
28 38012992
28 38013141
28 38013316
28 38013517
28 38013586
28 38013626
28 38013650
28 38013847
28 38013902
28 38013951
28 38014055
28 38014272
28 38014331
28 38014340
28 38014349
28 38014484
28 38014692
28 38014784
28 38015354
28 38015363
28 38015369
28 38015469
28 38015599
28 38015619
28 38018193
28 38018207
28 38018208
28 38018276
28 38018378
28 38018443
28 38018473
28 38018493
28 38018754
28 38018755
28 38018815
28 38018883
28 38018947
28 38018968
28 38019073
28 38019165
28 38019169
28 38019545
28 38019754
28 38019792
28 38019830
28 38020082
28 38020499
28 38020503
28 38021113
28 38021313
28 38021683
28 38021862
28 38021863
28 38021955
28 38021972
28 38022090
28 38022158
28 38022208
28 38022222
28 38022223
28 38022234
28 38022436
28 38022459
28 38022495
28 38022529
28 38022606
28 38022696
28 38022768
28 38023445
28 38023446
28 38023494
28 38023526
28 38023572
28 38023607
28 38023627
28 38023686
28 38023692
28 38023733
28 38023819
28 38023821
28 38023916
28 38023923
28 38024088
28 38024089
28 38024146
28 38024158
28 38024187
28 38024195
28 38024196
28 38024241
28 38024245
28 38024346
28 38024354
28 38024477
28 38024585
28 38024759
28 38024763
28 38024853
28 38024963
28 38025662
28 38026569
28 38026645
28 38026785
28 38026786
28 38026801
28 38026838
28 38026856
28 38026971
28 38027876
28 38027918
28 38027921
28 38027972
28 38028444
28 38028480
28 38028772
28 38028861
28 38028863
28 38029042
28 38029063
28 38029101
28 38029254
28 38029437
28 38029438
28 38029486
28 38029534
28 38029535
28 38029648
28 38029649
28 38029679
28 38029687
28 38029724
28 38029789
28 38029802
28 38029828
28 38029996
28 38030008
28 38030098
28 38030178
28 38030356
28 38030389
28 38030418
28 38031653
28 38031692
28 38031842
28 38031869
28 38033006
28 38033824
28 38035952
28 38036554
28 38039990
28 38041216
28 38042216
28 38042630
28 38042735
28 38042882
28 38043144
28 38043662
28 38045631
28 38045780
28 38045873
28 38046376
28 38046634
28 38047056
28 38047536
28 38049045
28 38051487
28 38051620
28 38052219
28 38052420
28 38052507
28 38052976
28 38053001
28 38053428
28 38053502
28 38055843
28 38055937
28 38056067
28 38056068
28 38056286
28 38056309
28 38056586
28 38057251
28 38057715
28 38058074
28 38058520
28 38059057
28 38060044
28 38060308
28 38060529
28 38060657
28 38060658
28 38061029
28 38061045
28 38061849
28 38061929
28 38062589
28 38062627
28 38062843
28 38062845
28 38062847
28 38062848
28 38063496
28 38064005
28 38064015
28 38064017
28 38064022
28 38064516
28 38064628
28 38065011
28 38065545
28 38065809
28 38066309
28 38070183
28 38071338
28 38071345
28 38071459
28 38071603
28 38071680
28 38071823
28 38072072
28 38072107
28 38072118
28 38072382
28 38072388
28 38073048
28 38073168
28 38073808
28 38073899
28 38074226
28 38074550
28 38074747
28 38074893
28 38074959
28 38075480
28 38075487
28 38075667
28 38076514
28 38076658
28 38077682
28 38077755
28 38077953
28 38077975
28 38078858
28 38078953
28 38079822
28 38080006
28 38080137
28 38081241
28 38081273
28 38081432
28 38081505
28 38081721
28 38083047
28 38083056
28 38083068
28 38083136
28 38083164
28 38083432
28 38083511
28 38083529
28 38083592
28 38083612
28 38083706
28 38083989
28 38084371
28 38084443
28 38084463
28 38084467
28 38084825
28 38085348
28 38085621
28 38086343
28 38087127
28 38087642
28 38088020
28 38089347
28 38089457
28 38089568
28 38090712
28 38090971
28 38092038
28 38093140
28 38093220
28 38093581
28 38094681
28 38094968
28 38096300
28 38097704
28 38097986
28 38098795
28 38098897
28 38101464
28 38101796
28 38101819
28 38101820
28 38101939
28 38102303
28 38102527
28 38102633
28 38102785
28 38102786
28 38102872
28 38102986
28 38103164
28 38103402
28 38103420
28 38103521
28 38103539
28 38103778
28 38103823
28 38103883
28 38106526
28 38106577
28 38106581
28 38106604
28 38106716
28 38106877
28 38106910
28 38107570
28 38107647
28 38107736
28 38107786
28 38107943
28 38107972
28 38108085
28 38108327
28 38108559
28 38108795
28 38108816
28 38108830
28 38108869
28 38108897
28 38108928
28 38109132
28 38109170
28 38109293
28 38109341
28 38109343
28 38109418
28 38109424
28 38109544
28 38109606
28 38109629
28 38109653
28 38109666
28 38109687
28 38109718
28 38109791
28 38109812
28 38109842
28 38109883
28 38110077
28 38110708
28 38110799
28 38111043
28 38111736
28 38112059
28 38112911
28 38113109
28 38113168
28 38113376
28 38113394
28 38113452
28 38113628
28 38113762
28 38114029
28 38114080
28 38114440
28 38114805
28 38114899
28 38116376
28 38116573
28 38116972
28 38117544
28 38118644
28 38119785
28 38120203
28 38120598
28 38121144
28 38121436
28 38121485
28 38122560
28 38122647
28 38122950
28 38123076
28 38123081
28 38123095
28 38123581
28 38123682
28 38123693
28 38123700
28 38123745
28 38123756
28 38123798
28 38123814
28 38123845
28 38123914
28 38123924
28 38123945
28 38123995
28 38124019
28 38124138
28 38124179
28 38124277
28 38124299
28 38124404
28 38124460
28 38124470
28 38124739
28 38124749
28 38124750
28 38124785
28 38124792
28 38124802
28 38124890
28 38124923
28 38124968
28 38125032
28 38125113
28 38125189
28 38125285
28 38125325
28 38125357
28 38125373
28 38125388
28 38125522
28 38125528
28 38125563
28 38125566
28 38125624
28 38125639
28 38125681
28 38125936
28 38126054
28 38126070
28 38126071
28 38126223
28 38126296
28 38126344
28 38126345
28 38126577
28 38127041
28 38127865
28 38128420
28 38128544
28 38128688
28 38128746
28 38129150
28 38129721
28 38130898
28 38130946
28 38131522
28 38132309
28 38132362
28 38133258
28 38133685
28 38134673
28 38135540
28 38136009
28 38136516
28 38136707
28 38138097
28 38139802
28 38141653
28 38141782
28 38142839
28 38142955
28 38143229
28 38144406
28 38145163
28 38145498
28 38145832
28 38145909
28 38145972
28 38147848
28 38148915
28 38149151
28 38149662
28 38150312
28 38150529
28 38150954
28 38152234
28 38152906
28 38154344
28 38154450
28 38156676
28 38156789
28 38157466
28 38157735
28 38160358
28 38160691
28 38160737
28 38160873
28 38160876
28 38160999
28 38161007
28 38161032
28 38161155
28 38161220
28 38161447
28 38161481
28 38161718
28 38161807
28 38162184
28 38162313
28 38162356
28 38162976
28 38163085
28 38163357
28 38163477
28 38164272
28 38165338
28 38165441
28 38165911
28 38165984
28 38166310
28 38166345
28 38166346
28 38166689
28 38167351
28 38167403
28 38167485
28 38168456
28 38169339
28 38169427
28 38169433
28 38169525
28 38169660
28 38169966
28 38170085
28 38170773
28 38170802
28 38170981
28 38172130
28 38172196
28 38172290
28 38172688
28 38172774
28 38173638
28 38174757
28 38174964
28 38175551
28 38175888
28 38175895
28 38176029
28 38176120
28 38177042
28 38177060
28 38177838
28 38177957
28 38178066
28 38178845
28 38180032
28 38180244
28 38180612
28 38188120
28 38188162
28 38188527
28 38188742
28 38188810
28 38189712
28 38189911
28 38191241
28 38192457
28 38192478
28 38192979
28 38195099
28 38196224
28 38196713
28 38197440
28 38197639
28 38197737
28 38198204
28 38199839
28 38200186
28 38200209
28 38200393
28 38200541
28 38200589
28 38201203
28 38202320
28 38203266
28 38203724
28 38203869
28 38205002
28 38205448
28 38205514
28 38206039
28 38208600
28 38208677
28 38209138
28 38209514
28 38211115
28 38213013
28 38213102
28 38213422
28 38215022
28 38215530
28 38217281
28 38217805
28 38218097
28 38219076
28 38219087
28 38219631
28 38219982
28 38220438
28 38220493
28 38221963
28 38222380
28 38223650
28 38224114
28 38225690
28 38226163
28 38226872
28 38227977
28 38228219
28 38228581
28 38228946
28 38228977
28 38229745
28 38230094
28 38230590
28 38231172
28 38231301
28 38231534
28 38231639
28 38232324
28 38232348
28 38232477
28 38232976
28 38233111
28 38233253
28 38233257
28 38234810
28 38235355
28 38235488
28 38235825
28 38243581
28 38244330
28 38244338
28 38244562
28 38248535
28 38248777
28 38248812
28 38249723
28 38251195
28 38251338
28 38251698
28 38252192
28 38254154
28 38254285
28 38255968
28 38256478
28 38257321
28 38257528
28 38257827
28 38257937
28 38258148
28 38258307
28 38259171
28 38259281
28 38259552
28 38259846
28 38259876
28 38260102
28 38260362
28 38260527
28 38260956
28 38261058
28 38261198
28 38261274
28 38261911
28 38262251
28 38262749
28 38262837
28 38263231
28 38263232
28 38263262
28 38263362
28 38263501
28 38263523
28 38263703
28 38263813
28 38263890
28 38263904
28 38263932
28 38263935
28 38263949
28 38263981
28 38264014
28 38264032
28 38264056
28 38264191
28 38264253
28 38264366
28 38264526
28 38264820
28 38265345
28 38265471
28 38266187
28 38266735
28 38266792
28 38266938
28 38267718
28 38267803
28 38267943
28 38268154
28 38268246
28 38268316
28 38270380
28 38270597
28 38270792
28 38270846
28 38271018
28 38271060
28 38272503
28 38273084
28 38273175
28 38273938
28 38273980
28 38274349
28 38274362
28 38274378
28 38274861
28 38274931
28 38275203
28 38275369
28 38275383
28 38275413
28 38276175
28 38276203
28 38276224
28 38276487
28 38276488
28 38276541
28 38276542
28 38276556
28 38276623
28 38276733
28 38276751
28 38276841
28 38276923
28 38277038
28 38277223
28 38278063
28 38278090
28 38278102
28 38278205
28 38278495
28 38280250
28 38280790
28 38280959
28 38281258
28 38281317
28 38282140
28 38282228
28 38282393
28 38282855
28 38283560
28 38283976
28 38284300
28 38284436
28 38284683
28 38285389
28 38285764
28 38286925
28 38287482
28 38288546
28 38289266
28 38290592
28 38291357
28 38291534
28 38292378
28 38295102
28 38297033
28 38297299
28 38297638
28 38297735
28 38297763
28 38298059
28 38298680
28 38299863
28 38301191
28 38301243
28 38301492
28 38302322
28 38302455
28 38302471
28 38303625
28 38304123
28 38304198
28 38304823
28 38305536
28 38305711
28 38305992
28 38306069
28 38306070
28 38306331
28 38306660
28 38306727
28 38306917
28 38307130
28 38307141
28 38307167
28 38307184
28 38307196
28 38307202
28 38307299
28 38307310
28 38307332
28 38307353
28 38307537
28 38307737
28 38307743
28 38307882
28 38307895
28 38307946
28 38307966
28 38307981
28 38308051
28 38308074
28 38308290
28 38308300
28 38308323
28 38308395
28 38308486
28 38308567
28 38309046
28 38309194
28 38309637
28 38309686
28 38309727
28 38309749
28 38309905
28 38310013
28 38310080
28 38310081
28 38310208
28 38310218
28 38310219
28 38310391
28 38310450
28 38310575
28 38310662
28 38310699
28 38310713
28 38310904
28 38310935
28 38311113
28 38311127
28 38311341
28 38311561
28 38312086
28 38312110
28 38312228
28 38312484
28 38312578
28 38312617
28 38312627
28 38312785
28 38312791
28 38312796
28 38312994
28 38313007
28 38313033
28 38313060
28 38313127
28 38313203
28 38313344
28 38313346
28 38313368
28 38314732
28 38315086
28 38315472
28 38318711
28 38319632
28 38320108
28 38320694
28 38321262
28 38321424
28 38321487
28 38324127
28 38324482
28 38324547
28 38325137
28 38325342
28 38325514
28 38325723
28 38325977
28 38325997
28 38326255
28 38326746
28 38326946
28 38326986
28 38327181
28 38327189
28 38327326
28 38327347
28 38327417
28 38327446
28 38327717
28 38328404
28 38330058
28 38330257
28 38330380
28 38330682
28 38333014
28 38333953
28 38333964
28 38333983
28 38334026
28 38334039
28 38334390
28 38334449
28 38334741
28 38335127
28 38335221
28 38335292
28 38335366
28 38335645
28 38335722
28 38335731
28 38335740
28 38335833
28 38335859
28 38336138
28 38336162
28 38336183
28 38336197
28 38336218
28 38336346
28 38336351
28 38336398
28 38336415
28 38336433
28 38336453
28 38336463
28 38336503
28 38336522
28 38336535
28 38336551
28 38336601
28 38336610
28 38336654
28 38336693
28 38336756
28 38336817
28 38336839
28 38336956
28 38336992
28 38336993
28 38337560
28 38337626
28 38337637
28 38337980
28 38337997
28 38338050
28 38338508
28 38339498
28 38339735
28 38339859
28 38340718
28 38340789
28 38340833
28 38341255
28 38342051
28 38342455
28 38342617
28 38342729
28 38343050
28 38343051
28 38343097
28 38343292
28 38343293
28 38343311
28 38343329
28 38343330
28 38343412
28 38343548
28 38343608
28 38343699
28 38344170
28 38344256
28 38344608
28 38344696
28 38344722
28 38345063
28 38345097
28 38345162
28 38345243
28 38345362
28 38345394
28 38345657
28 38345729
28 38345813
28 38345834
28 38345873
28 38345983
28 38346499
28 38346578
28 38346614
28 38346691
28 38346697
28 38346748
28 38346814
28 38346858
28 38347409
28 38347446
28 38347536
28 38347550
28 38347861
28 38347929
28 38348068
28 38348101
28 38348111
28 38348128
28 38348195
28 38348250
28 38348298
28 38348600
28 38348662
28 38349168
28 38349440
28 38349487
28 38349592
28 38349593
28 38349893
28 38349906
28 38350054
28 38350196
28 38350252
28 38350425
28 38350761
28 38350819
28 38350825
28 38351308
28 38351384
28 38351415
28 38351723
28 38351862
28 38351962
28 38351963
28 38352240
28 38352270
28 38352288
28 38352289
28 38352320
28 38352751
28 38352850
28 38352901
28 38352909
28 38353120
28 38353366
28 38353522
28 38353606
28 38353715
28 38353965
28 38354007
28 38354051
28 38354226
28 38354319
28 38354337
28 38354382
28 38354592
28 38354710
28 38354889
28 38354979
28 38355342
28 38355603
28 38356331
28 38358703
28 38358772
28 38358830
28 38358996
28 38359032
28 38359100
28 38359247
28 38359305
28 38359730
28 38359848
28 38360091
28 38360099
28 38360331
28 38360407
28 38360460
28 38360483
28 38360987
28 38361853
28 38362334
28 38362413
28 38362420
28 38362469
28 38362511
28 38362678
28 38362825
28 38362888
28 38362911
28 38362985
28 38363212
28 38363236
28 38363271
28 38363273
28 38363300
28 38363388
28 38363411
28 38363953
28 38364812
28 38364846
28 38364953
28 38365096
28 38365111
28 38365145
28 38365393
28 38365568
28 38366208
28 38366233
28 38366278
28 38366299
28 38366496
28 38366503
28 38366594
28 38366600
28 38366711
28 38366756
28 38366816
28 38367030
28 38367152
28 38367195
28 38367197
28 38367269
28 38367308
28 38367340
28 38367353
28 38367585
28 38367727
28 38368018
28 38368038
28 38368136
28 38368158
28 38368231
28 38368268
28 38368528
28 38369017
28 38369102
28 38369494
28 38369501
28 38369560
28 38369645
28 38369652
28 38370431
28 38370916
28 38370925
28 38370930
28 38371162
28 38371488
28 38371583
28 38371721
28 38372081
28 38372153
28 38373134
28 38375342
28 38376002
28 38376215
28 38376240
28 38376263
28 38376453
28 38376514
28 38376643
28 38377213
28 38377794
28 38377887
28 38378031
28 38378294
28 38378326
28 38378479
28 38378512
28 38378521
28 38378735
28 38378870
28 38378872
28 38379153
28 38379552
28 38379706
28 38380699
28 38380719
28 38382456
28 38382518
28 38382546
28 38382785
28 38383791
28 38383828
28 38384113
28 38384251
28 38384360
28 38384402
28 38384615
28 38384658
28 38384830
28 38384879
28 38385025
28 38385034
28 38385035
28 38385074
28 38385103
28 38385251
28 38385254
28 38385255
28 38385652
28 38389033
28 38389328
28 38391811
28 38393212
28 38393660
28 38394128
28 38395095
28 38395530
28 38396323
28 38397079
28 38397861
28 38398394
28 38398653
28 38400334
28 38400536
28 38402425
28 38403706
28 38404435
28 38404548
28 38404597
28 38404746
28 38404783
28 38405169
28 38405172
28 38405213
28 38405887
28 38405896
28 38406920
28 38406984
28 38407084
28 38407365
28 38407400
28 38407466
28 38407486
28 38407549
28 38408074
28 38408087
28 38408314
28 38408331
28 38408347
28 38408373
28 38408437
28 38408523
28 38408594
28 38408627
28 38409635
28 38409975
28 38410362
28 38410409
28 38410825
28 38410826
28 38410990
28 38411006
28 38411078
28 38411219
28 38411232
28 38411243
28 38411514
28 38411536
28 38411545
28 38411590
28 38411592
28 38411605
28 38411689
28 38411845
28 38412008
28 38412058
28 38412129
28 38412271
28 38412276
28 38412498
28 38412571
28 38412577
28 38412680
28 38412706
28 38413203
28 38413323
28 38413333
28 38413548
28 38413554
28 38413680
28 38414196
28 38414878
28 38414887
28 38415364
28 38416406
28 38417271
28 38417354
28 38417534
28 38417610
28 38417905
28 38417959
28 38417968
28 38417971
28 38418002
28 38418305
28 38418347
28 38418363
28 38418466
28 38418494
28 38418535
28 38418566
28 38418609
28 38418680
28 38418867
28 38418872
28 38418877
28 38419229
28 38419365
28 38419401
28 38419433
28 38419606
28 38419639
28 38419739
28 38419788
28 38419866
28 38419887
28 38419943
28 38420097
28 38420308
28 38422259
28 38422319
28 38422455
28 38422743
28 38422756
28 38422764
28 38422894
28 38423194
28 38423220
28 38423234
28 38423343
28 38423514
28 38423642
28 38423737
28 38423790
28 38423813
28 38423912
28 38423952
28 38424074
28 38424088
28 38424106
28 38424127
28 38424130
28 38424203
28 38424217
28 38424274
28 38424281
28 38424352
28 38424357
28 38424421
28 38424424
28 38425618
28 38425634
28 38425649
28 38425734
28 38425936
28 38425946
28 38425992
28 38426260
28 38426392
28 38426711
28 38426883
28 38426951
28 38426953
28 38427103
28 38427133
28 38427264
28 38427479
28 38427511
28 38428920
28 38428921
28 38428966
28 38428976
28 38428983
28 38429024
28 38429056
28 38430020
28 38431216
28 38432029
28 38432033
28 38432683
28 38432759
28 38433063
28 38439767
28 38439950
28 38439983
28 38440149
28 38440200
28 38440327
28 38440363
28 38440801
28 38440850
28 38440854
28 38440875
28 38440880
28 38440991
28 38441069
28 38441091
28 38441142
28 38441235
28 38441284
28 38441530
28 38441729
28 38441791
28 38441846
28 38442228
28 38442370
28 38442446
28 38442479
28 38442612
28 38442709
28 38442892
28 38442929
28 38442967
28 38443014
28 38443295
28 38443422
28 38443436
28 38443754
28 38445136
28 38445260
28 38446322
28 38446350
28 38446870
28 38447021
28 38447037
28 38447177
28 38447359
28 38447468
28 38448181
28 38448320
28 38448336
28 38448433
28 38448446
28 38450539
28 38451276
28 38451289
28 38451394
28 38451434
28 38451486
28 38451495
28 38451538
28 38451580
28 38451613
28 38452013
28 38452578
28 38452645
28 38452928
28 38453061
28 38453128
28 38453643
28 38453751
28 38453880
28 38454013
28 38454477
28 38455329
28 38455363
28 38455380
28 38455430
28 38455526
28 38455527
28 38455610
28 38455713
28 38455714
28 38455936
28 38456111
28 38456198
28 38456233
28 38456246
28 38456268
28 38456275
28 38456336
28 38456352
28 38456367
28 38456372
28 38456414
28 38456485
28 38456497
28 38456506
28 38456545
28 38456669
28 38456672
28 38456702
28 38456753
28 38456874
28 38456883
28 38456915
28 38457248
28 38457545
28 38457706
28 38457723
28 38457772
28 38458012
28 38458074
28 38458153
28 38458337
28 38458387
28 38458541
28 38459337
28 38459387
28 38459602
28 38459673
28 38459702
28 38459726
28 38459903
28 38459944
28 38459952
28 38459974
28 38461336
28 38461616
28 38461767
28 38462175
28 38462181
28 38462222
28 38462404
28 38462565
28 38462713
28 38463011
28 38463355
28 38463747
28 38464024
28 38464710
28 38464976
28 38465061
28 38465650
28 38466157
28 38466384
28 38466661
28 38466846
28 38467174
28 38467216
28 38468519
28 38469545
28 38470764
28 38470968
28 38471262
28 38471328
28 38471368
28 38471740
28 38471903
28 38472836
28 38473355
28 38473743
28 38474509
28 38474529
28 38475001
28 38475180
28 38475604
28 38476051
28 38476868
28 38476869
28 38476941
28 38477133
28 38477258
28 38477332
28 38477349
28 38477474
28 38477505
28 38477719
28 38477796
28 38477798
28 38479022
28 38479097
28 38480812
28 38480831
28 38481893
28 38481905
28 38481956
28 38482022
28 38482541
28 38482607
28 38482659
28 38482770
28 38482782
28 38482907
28 38482934
28 38483139
28 38483142
28 38483565
28 38483636
28 38483678
28 38483731
28 38483774
28 38483795
28 38483809
28 38484096
28 38484176
28 38484524
28 38484679
28 38484738
28 38484745
28 38484774
28 38484829
28 38484841
28 38484946
28 38484999
28 38485060
28 38485208
28 38485234
28 38485561
28 38485770
28 38485774
28 38485827
28 38487172
28 38487174
28 38487300
28 38487357
28 38487491
28 38487756
28 38487814
28 38488060
28 38488061
28 38488062
28 38488087
28 38488158
28 38488178
28 38488202
28 38488254
28 38489331
28 38489669
28 38489670
28 38491185
28 38491300
28 38491344
28 38491345
28 38491350
28 38491367
28 38491374
28 38491405
28 38491427
28 38491434
28 38491445
28 38491496
28 38491499
28 38491543
28 38491548
28 38491596
28 38491617
28 38491717
28 38491808
28 38491905
28 38491996
28 38492020
28 38492116
28 38492279
28 38492283
28 38492288
28 38492948
28 38493459
28 38493662
28 38493696
28 38493842
28 38493871
28 38494082
28 38494306
28 38494574
28 38494591
28 38494684
28 38494686
28 38495157
28 38495202
28 38496189
28 38496374
28 38496479
28 38496504
28 38496582
28 38496608
28 38496704
28 38496972
28 38496997
28 38497001
28 38497183
28 38497568
28 38497635
28 38497864
28 38497959
28 38498018
28 38498162
28 38498170
28 38498186
28 38498713
28 38498760
28 38498891
28 38498914
28 38499012
28 38499062
28 38499063
28 38499139
28 38499152
28 38499225
28 38499258
28 38499328
28 38499374
28 38499392
28 38499580
28 38500862
28 38500901
28 38500936
28 38501000
28 38502570
28 38502578
28 38502581
28 38502747
28 38502823
28 38502829
28 38503056
28 38503260
28 38503371
28 38503531
28 38503680
28 38503693
28 38503751
28 38503867
28 38503946
28 38503994
28 38504036
28 38504084
28 38504094
28 38504111
28 38504135
28 38504216
28 38504258
28 38504268
28 38504273
28 38504300
28 38504373
28 38504405
28 38504458
28 38504584
28 38504633
28 38504641
28 38504730
28 38504744
28 38504753
28 38504819
28 38504937
28 38504951
28 38504960
28 38504961
28 38505099
28 38505101
28 38505135
28 38505210
28 38505247
28 38505317
28 38505387
28 38505425
28 38505501
28 38505505
28 38505570
28 38505586
28 38505625
28 38505757
28 38505758
28 38505763
28 38505776
28 38505916
28 38506158
28 38506211
28 38506315
28 38506477
28 38506517
28 38506531
28 38506557
28 38506584
28 38506596
28 38506684
28 38506857
28 38506941
28 38506966
28 38506991
28 38507052
28 38507065
28 38507075
28 38507089
28 38507109
28 38507158
28 38507193
28 38507196
28 38507243
28 38507958
28 38508060
28 38509043
28 38509133
28 38509167
28 38512185
28 38512629
28 38513215
28 38513913
28 38513915
28 38513935
28 38514062
28 38514094
28 38514165
28 38514206
28 38514329
28 38514333
28 38514426
28 38515107
28 38515171
28 38515177
28 38515260
28 38515281
28 38515321
28 38515362
28 38515431
28 38515487
28 38515494
28 38515517
28 38515581
28 38516175
28 38516203
28 38516259
28 38516516
28 38516708
28 38516783
28 38517055
28 38517116
28 38517220
28 38517244
28 38517771
28 38517796
28 38517902
28 38518064
28 38518202
28 38518229
28 38518230
28 38518240
28 38518287
28 38518288
28 38518503
28 38518507
28 38518735
28 38518794
28 38518825
28 38518830
28 38518938
28 38519035
28 38519191
28 38519254
28 38519259
28 38519290
28 38519293
28 38519368
28 38519415
28 38519577
28 38519578
28 38519729
28 38519779
28 38519826
28 38519875
28 38519970
28 38519973
28 38520051
28 38520110
28 38520118
28 38520162
28 38520188
28 38520264
28 38520275
28 38520276
28 38520281
28 38520321
28 38520400
28 38520812
28 38521256
28 38521319
28 38521322
28 38521340
28 38521344
28 38521349
28 38521410
28 38521474
28 38521857
28 38522242
28 38522314
28 38522359
28 38522360
28 38522386
28 38522413
28 38522519
28 38522926
28 38522939
28 38522956
28 38523065
28 38523107
28 38523162
28 38523350
28 38523428
28 38523486
28 38523499
28 38523506
28 38524339
28 38524705
28 38524791
28 38524938
28 38524962
28 38524966
28 38525152
28 38525165
28 38525279
28 38525280
28 38525314
28 38525940
28 38526047
28 38526556
28 38527151
28 38527792
28 38528243
28 38528318
28 38528342
28 38529142
28 38529209
28 38529463
28 38529829
28 38529922
28 38530181
28 38530208
28 38530488
28 38530689
28 38530751
28 38530821
28 38530871
28 38530921
28 38530975
28 38530987
28 38531124
28 38531138
28 38531139
28 38531400
28 38531429
28 38531570
28 38531995
28 38532167
28 38532189
28 38532464
28 38532644
28 38532714
28 38533364
28 38533590
28 38533947
28 38533971
28 38534013
28 38534046
28 38534076
28 38534094
28 38534109
28 38534121
28 38534182
28 38534338
28 38534401
28 38534477
28 38534493
28 38534543
28 38534756
28 38534774
28 38534878
28 38534890
28 38534915
28 38534929
28 38535053
28 38535107
28 38535892
28 38535959
28 38536074
28 38536398
28 38536464
28 38536630
28 38536666
28 38536729
28 38536789
28 38536889
28 38536890
28 38537182
28 38537225
28 38537523
28 38537669
28 38537877
28 38538274
28 38538918
28 38539073
28 38539338
28 38539728
28 38539729
28 38540479
28 38540830
28 38543110
28 38543132
28 38543301
28 38544324
28 38544714
28 38544865
28 38545661
28 38545911
28 38546312
28 38546381
28 38546632
28 38548028
28 38548170
28 38548187
28 38548216
28 38548230
28 38548986
28 38549092
28 38549398
28 38549442
28 38549463
28 38549957
28 38550042
28 38550411
28 38550733
28 38550751
28 38552225
28 38552595
28 38552714
28 38552729
28 38553566
28 38554149
28 38554190
28 38554224
28 38554578
28 38554579
28 38555252
28 38555324
28 38555628
28 38556349
28 38556800
28 38556881
28 38557001
28 38557388
28 38557554
28 38557620
28 38558185
28 38558228
28 38558731
28 38561393
28 38562363
28 38562749
28 38562907
28 38562961
28 38563054
28 38563094
28 38563143
28 38563144
28 38563185
28 38563313
28 38563341
28 38563479
28 38563493
28 38563623
28 38563706
28 38563712
28 38564311
28 38564337
28 38564354
28 38564415
28 38564436
28 38564445
28 38564484
28 38564492
28 38564549
28 38564704
28 38564744
28 38564792
28 38564836
28 38564893
28 38565026
28 38565151
28 38565280
28 38565287
28 38565290
28 38565321
28 38565457
28 38565548
28 38565570
28 38565595
28 38566056
28 38566119
28 38566227
28 38566411
28 38566462
28 38566482
28 38566547
28 38566590
28 38566686
28 38566793
28 38566805
28 38566860
28 38567151
28 38567178
28 38569856
28 38569942
28 38570100
28 38570189
28 38570500
28 38571275
28 38571287
28 38571347
28 38571351
28 38571426
28 38571578
28 38571589
28 38571797
28 38572071
28 38572128
28 38572236
28 38572256
28 38572261
28 38572304
28 38572893
28 38573172
28 38573190
28 38573196
28 38573270
28 38573422
28 38573439
28 38573684
28 38573691
28 38573724
28 38573890
28 38573893
28 38573923
28 38573949
28 38574053
28 38574108
28 38574198
28 38574228
28 38574237
28 38574552
28 38574595
28 38574626
28 38574691
28 38574695
28 38574827
28 38574881
28 38574910
28 38574920
28 38574955
28 38574959
28 38575065
28 38575107
28 38575160
28 38575166
28 38575227
28 38575248
28 38575319
28 38575391
28 38575397
28 38575522
28 38575578
28 38575616
28 38575639
28 38575641
28 38575690
28 38575750
28 38576123
28 38576192
28 38576312
28 38576484
28 38576509
28 38576525
28 38576557
28 38576672
28 38576749
28 38576797
28 38576885
28 38576920
28 38577015
28 38577016
28 38577204
28 38577212
28 38577236
28 38577412
28 38577434
28 38577553
28 38577624
28 38577643
28 38577721
28 38577726
28 38577759
28 38577789
28 38577847
28 38577916
28 38577978
28 38578116
28 38578160
28 38578215
28 38578406
28 38578482
28 38578484
28 38578625
28 38579568
28 38579569
28 38579577
28 38579598
28 38579661
28 38579700
28 38579716
28 38579789
28 38579840
28 38580087
28 38580111
28 38580174
28 38580194
28 38580202
28 38580204
28 38580241
28 38580247
28 38580255
28 38580277
28 38580507
28 38580517
28 38580529
28 38580565
28 38580567
28 38580574
28 38580585
28 38580609
28 38580635
28 38580654
28 38580752
28 38580761
28 38580877
28 38580949
28 38581219
28 38581248
28 38581264
28 38581265
28 38581274
28 38581614
28 38581668
28 38581822
28 38581931
28 38582000
28 38582066
28 38582398
28 38582443
28 38582625
28 38582661
28 38582768
28 38582790
28 38582843
28 38583018
28 38583121
28 38583368
28 38583533
28 38583574
28 38583654
28 38583711
28 38583728
28 38583731
28 38583744
28 38583749
28 38583840
28 38584117
28 38584180
28 38584404
28 38584439
28 38584470
28 38584532
28 38584533
28 38584549
28 38584825
28 38584953
28 38584968
28 38585151
28 38585284
28 38586510
28 38586559
28 38587667
28 38588088
28 38588200
28 38588384
28 38588520
28 38588524
28 38588525
28 38588538
28 38588809
28 38588896
28 38588924
28 38588936
28 38588965
28 38588966
28 38589021
28 38589061
28 38589063
28 38589114
28 38589137
28 38589389
28 38589477
28 38589543
28 38589569
28 38589597
28 38589752
28 38589774
28 38589913
28 38589947
28 38589955
28 38590005
28 38590083
28 38590232
28 38590243
28 38590333
28 38590386
28 38590420
28 38590429
28 38590434
28 38590454
28 38590467
28 38590495
28 38590496
28 38590513
28 38590556
28 38590562
28 38590580
28 38590776
28 38590785
28 38590912
28 38590922
28 38591057
28 38591148
28 38591149
28 38591220
28 38591577
28 38592068
28 38592215
28 38592414
28 38592526
28 38592843
28 38592852
28 38592860
28 38592971
28 38592995
28 38593173
28 38593191
28 38593461
28 38593517
28 38593525
28 38593631
28 38595201
28 38595663
28 38595906
28 38599297
28 38599298
28 38599498
28 38599513
28 38599546
28 38599613
28 38599620
28 38599638
28 38599668
28 38599723
28 38599736
28 38599737
28 38599809
28 38599837
28 38599844
28 38599920
28 38600019
28 38600062
28 38600137
28 38600166
28 38600215
28 38600244
28 38600246
28 38600288
28 38600340
28 38600576
28 38600581
28 38600603
28 38600671
28 38600751
28 38600780
28 38600812
28 38600873
28 38600908
28 38601164
28 38601296
28 38601478
28 38601525
28 38601528
28 38601646
28 38602325
28 38602424
28 38602447
28 38602460
28 38602490
28 38602992
28 38603105
28 38603173
28 38603208
28 38603222
28 38603360
28 38603518
28 38603624
28 38603647
28 38603708
28 38604000
28 38604137
28 38604223
28 38604294
28 38604437
28 38604494
28 38604542
28 38604561
28 38604628
28 38604780
28 38604803
28 38605829
28 38605889
28 38606033
28 38606452
28 38606827
28 38606901
28 38607720
28 38607880
28 38608160
28 38609456
28 38611681
28 38611966
28 38612503
28 38612607
28 38612809
28 38614432
28 38614578
28 38614591
28 38614765
28 38614824
28 38615157
28 38615388
28 38615614
28 38615757
28 38617593
28 38618189
28 38618265
28 38618721
28 38619171
28 38619865
28 38620589
28 38621531
28 38622361
28 38622956
28 38623081
28 38623175
28 38623467
28 38624970
28 38624971
28 38625014
28 38625449
28 38626974
28 38627072
28 38627494
28 38627682
28 38627741
28 38627842
28 38627932
28 38628067
28 38628152
28 38628501
28 38628502
28 38628713
28 38628829
28 38629214
28 38629329
28 38629502
28 38629522
28 38629925
28 38629992
28 38630007
28 38630108
28 38630255
28 38630261
28 38630363
28 38630564
28 38632875
28 38633178
28 38634178
28 38634256
28 38634861
28 38634972
28 38635418
28 38635505
28 38635516
28 38635526
28 38635546
28 38635570
28 38635693
28 38635768
28 38635797
28 38635944
28 38635993
28 38636106
28 38636162
28 38636170
28 38636302
28 38636818
28 38636966
28 38637066
28 38637545
28 38637576
28 38637608
28 38637626
28 38637672
28 38637726
28 38637847
28 38637905
28 38637910
28 38637938
28 38638179
28 38638213
28 38639642
28 38639813
28 38639846
28 38639928
28 38640346
28 38640516
28 38641480
28 38641656
28 38641799
28 38641847
28 38641875
28 38641884
28 38641911
28 38641913
28 38641935
28 38642075
28 38642127
28 38642314
28 38642653
28 38642688
28 38642927
28 38643168
28 38643277
28 38643328
28 38643386
28 38643389
28 38643472
28 38643795
28 38643800
28 38643812
28 38643820
28 38643954
28 38644058
28 38644390
28 38644600
28 38644668
28 38644771
28 38644776
28 38644820
28 38644907
28 38645159
28 38645176
28 38645212
28 38645228
28 38645249
28 38645323
28 38645387
28 38645492
28 38645547
28 38645718
28 38645816
28 38645886
28 38646021
28 38646088
28 38646137
28 38646156
28 38646193
28 38646274
28 38646424
28 38646603
28 38646757
28 38646803
28 38646899
28 38646918
28 38646923
28 38646934
28 38646996
28 38647065
28 38647142
28 38647157
28 38647266
28 38647268
28 38647289
28 38647321
28 38647322
28 38647324
28 38647341
28 38647345
28 38647346
28 38647370
28 38647452
28 38647501
28 38647502
28 38647836
28 38647845
28 38648079
28 38648082
28 38648409
28 38648519
28 38648597
28 38648630
28 38648707
28 38648778
28 38648887
28 38648969
28 38649026
28 38649069
28 38649074
28 38649089
28 38649397
28 38649464
28 38649481
28 38649497
28 38649512
28 38649521
28 38649530
28 38649558
28 38649594
28 38649625
28 38649682
28 38649694
28 38649700
28 38649763
28 38649786
28 38649790
28 38649803
28 38649804
28 38649815
28 38649823
28 38649830
28 38649865
28 38650610
28 38650710
28 38650771
28 38651164
28 38651266
28 38651294
28 38651302
28 38651413
28 38651431
28 38651437
28 38653214
28 38653295
28 38653307
28 38653318
28 38653337
28 38653354
28 38653370
28 38653453
28 38653463
28 38653540
28 38653706
28 38654950
28 38654981
28 38655279
28 38655453
28 38655513
28 38655514
28 38655559
28 38655823
28 38656035
28 38656700
28 38656727
28 38656742
28 38657104
28 38657209
28 38658187
28 38658542
28 38660265
28 38660580
28 38660806
28 38661903
28 38661971
28 38662076
28 38662432
28 38662910
28 38663064
28 38663211
28 38663284
28 38663651
28 38663669
28 38663755
28 38663769
28 38663853
28 38663900
28 38663929
28 38664634
28 38664669
28 38664672
28 38664787
28 38664794
28 38664873
28 38665029
28 38665089
28 38665384
28 38665474
28 38665532
28 38665555
28 38665587
28 38665593
28 38665594
28 38665616
28 38665707
28 38665763
28 38665863
28 38666023
28 38666041
28 38666155
28 38666420
28 38666538
28 38666613
28 38666753
28 38666815
28 38666819
28 38666849
28 38666878
28 38666879
28 38666907
28 38666934
28 38666979
28 38666997
28 38667008
28 38667041
28 38667066
28 38667079
28 38667762
28 38667933
28 38668019
28 38668290
28 38668303
28 38668343
28 38668362
28 38668376
28 38668400
28 38668454
28 38668532
28 38668567
28 38668593
28 38668594
28 38668621
28 38668780
28 38668786
28 38668818
28 38668993
28 38669025
28 38669045
28 38669053
28 38669087
28 38669090
28 38669239
28 38669272
28 38669422
28 38669467
28 38669577
28 38669654
28 38669655
28 38669708
28 38669709
28 38669773
28 38669940
28 38670112
28 38670222
28 38670321
28 38670416
28 38670445
28 38670539
28 38670540
28 38670606
28 38671503
28 38671506
28 38671529
28 38671564
28 38671741
28 38673309
28 38673386
28 38673597
28 38673928
28 38674157
28 38675468
28 38675506
28 38675945
28 38676099
28 38676246
28 38676279
28 38677828
28 38677842
28 38677850
28 38678100
28 38678276
28 38678573
28 38678597
28 38678648
28 38678732
28 38678875
28 38678967
28 38679075
28 38679150
28 38679234
28 38679242
28 38679312
28 38679358
28 38679365
28 38679380
28 38679395
28 38679420
28 38679431
28 38679636
28 38679833
28 38680039
28 38682998
28 38683107
28 38684545
28 38687196
28 38687283
28 38687451
28 38687597
28 38687681
28 38688435
28 38688448
28 38689247
28 38689498
28 38689846
28 38690058
28 38690100
28 38690233
28 38690242
28 38690336
28 38690452
28 38690483
28 38690568
28 38690638
28 38690674
28 38690692
28 38690748
28 38690834
28 38690835
28 38690996
28 38690997
28 38691203
28 38691271
28 38691301
28 38691374
28 38691420
28 38692932
28 38692950
28 38693660
28 38693668
28 38694472
28 38694555
28 38694651
28 38694968
28 38695027
28 38695055
28 38695369
28 38695394
28 38695442
28 38695444
28 38695445
28 38695796
28 38695798
28 38695922
28 38696090
28 38696181
28 38696184
28 38696192
28 38696311
28 38696382
28 38696392
28 38696475
28 38696603
28 38696661
28 38696730
28 38697320
28 38698606
28 38698621
28 38698666
28 38698683
28 38699493
28 38699792
28 38699802
28 38699899
28 38700022
28 38700107
28 38700120
28 38700478
28 38700479
28 38700731
28 38700745
28 38700939
28 38700982
28 38701432
28 38701442
28 38701450
28 38701489
28 38701711
28 38702083
28 38702186
28 38702427
28 38702663
28 38702953
28 38703073
28 38703273
28 38706410
28 38707076
28 38707123
28 38707252
28 38707814
28 38707836
28 38707872
28 38708020
28 38708103
28 38708185
28 38708510
28 38708590
28 38708836
28 38708885
28 38709143
28 38709205
28 38709377
28 38709575
28 38709900
28 38709926
28 38710164
28 38710203
28 38710365
28 38711374
28 38711602
28 38711678
28 38711758
28 38711825
28 38711998
28 38712062
28 38712074
28 38712704
28 38712741
28 38713268
28 38713475
28 38713518
28 38713544
28 38713555
28 38713575
28 38713586
28 38713587
28 38713638
28 38713769
28 38713915
28 38714108
28 38714118
28 38714135
28 38714530
28 38714738
28 38714856
28 38715163
28 38715172
28 38715207
28 38715219
28 38715279
28 38715333
28 38715445
28 38715686
28 38715969
28 38715988
28 38716001
28 38716008
28 38716374
28 38716392
28 38716618
28 38716619
28 38716639
28 38716687
28 38716753
28 38716943
28 38716945
28 38716982
28 38717662
28 38717723
28 38717960
28 38717995
28 38718440
28 38718453
28 38718472
28 38718742
28 38718751
28 38718926
28 38718944
28 38718966
28 38719282
28 38719496
28 38719508
28 38719799
28 38719941
28 38720440
28 38720465
28 38721054
28 38722115
28 38722411
28 38722563
28 38722832
28 38722833
28 38722916
28 38723278
28 38723397
28 38723418
28 38723448
28 38723532
28 38723765
28 38723866
28 38723932
28 38724111
28 38724186
28 38724439
28 38724458
28 38724491
28 38725079
28 38725107
28 38725287
28 38725305
28 38725383
28 38725673
28 38726048
28 38726143
28 38726287
28 38726473
28 38726619
28 38726917
28 38726938
28 38726942
28 38727057
28 38727078
28 38727562
28 38727641
28 38727716
28 38727858
28 38727916
28 38727933
28 38728063
28 38728145
28 38729344
28 38729609
28 38729618
28 38729719
28 38729830
28 38729891
28 38730176
28 38730275
28 38730366
28 38730558
28 38730717
28 38730843
28 38730904
28 38730960
28 38731061
28 38731065
28 38731097
28 38731142
28 38731231
28 38731245
28 38731768
28 38731831
28 38732559
28 38732571
28 38732672
28 38732771
28 38732887
28 38732952
28 38733114
28 38733119
28 38733138
28 38733166
28 38733464
28 38733653
28 38733929
28 38734060
28 38734169
28 38734170
28 38734248
28 38734437
28 38734703
28 38734705
28 38734707
28 38734744
28 38734762
28 38734766
28 38734814
28 38734815
28 38734891
28 38735050
28 38735091
28 38735163
28 38735193
28 38735301
28 38735790
28 38735840
28 38735919
28 38736000
28 38736069
28 38736093
28 38736130
28 38736196
28 38736242
28 38737334
28 38737451
28 38737457
28 38738103
28 38738448
28 38738658
28 38738677
28 38738741
28 38739008
28 38739114
28 38739330
28 38739518
28 38739655
28 38741937
28 38743950
28 38744018
28 38744214
28 38744237
28 38744600
28 38744607
28 38744674
28 38744709
28 38744941
28 38744985
28 38745303
28 38745491
28 38745495
28 38745560
28 38746109
28 38746246
28 38746675
28 38746714
28 38746914
28 38747158
28 38747389
28 38747494
28 38747518
28 38747560
28 38747564
28 38747679
28 38747735
28 38747749
28 38747776
28 38747863
28 38747885
28 38747889
28 38747899
28 38747920
28 38748066
28 38748072
28 38748087
28 38749977
28 38750285
28 38750728
28 38750880
28 38752417
28 38753347
28 38753963
28 38755214
28 38755342
28 38755348
28 38756138
28 38756424
28 38756475
28 38757632
28 38757639
28 38758566
28 38758996
28 38759076
28 38761179
28 38761185
28 38765808
28 38766020
28 38766618
28 38766776
28 38766860
28 38766962
28 38766965
28 38767020
28 38767080
28 38767256
28 38767413
28 38767709
28 38767745
28 38767779
28 38767808
28 38768700
28 38768718
28 38768780
28 38768781
28 38768791
28 38769142
28 38769455
28 38769521
28 38769522
28 38769533
28 38769551
28 38769580
28 38769609
28 38769646
28 38769653
28 38769654
28 38769745
28 38769776
28 38769826
28 38769881
28 38769883
28 38770105
28 38770236
28 38770246
28 38770268
28 38770288
28 38770298
28 38770330
28 38770634
28 38770694
28 38771335
28 38774072
28 38774086
28 38774429
28 38774534
28 38774617
28 38774634
28 38774642
28 38774684
28 38774715
28 38774726
28 38774808
28 38774888
28 38774961
28 38774962
28 38774999
28 38775011
28 38775023
28 38775101
28 38775231
28 38775278
28 38775352
28 38775390
28 38775398
28 38775425
28 38775523
28 38775558
28 38775599
28 38775658
28 38775798
28 38775835
28 38775862
28 38776102
28 38776335
28 38776336
28 38776435
28 38776483
28 38776485
28 38776496
28 38776520
28 38776558
28 38776624
28 38776625
28 38776919
28 38777548
28 38777856
28 38778314
28 38778606
28 38778894
28 38779255
28 38780035
28 38780525
28 38781523
28 38781934
28 38782452
28 38783548
28 38783654
28 38785562
28 38785581
28 38786156
28 38786426
28 38786645
28 38787210
28 38787906
28 38788077
28 38788460
28 38788472
28 38788566
28 38788942
28 38789052
28 38789135
28 38789196
28 38789197
28 38789529
28 38789820
28 38789897
28 38790983
28 38791244
28 38791503
28 38791916
28 38791991
28 38792032
28 38792055
28 38792071
28 38792205
28 38792267
28 38792462
28 38793127
28 38793130
28 38793176
28 38793212
28 38793222
28 38793227
28 38793250
28 38793402
28 38793406
28 38793410
28 38793425
28 38793437
28 38793441
28 38793467
28 38793473
28 38793498
28 38793566
28 38793600
28 38793696
28 38793730
28 38793734
28 38793763
28 38793780
28 38793872
28 38793937
28 38793941
28 38794035
28 38794042
28 38794133
28 38794298
28 38794311
28 38794313
28 38794348
28 38794415
28 38794452
28 38794575
28 38794578
28 38794874
28 38794909
28 38794911
28 38794962
28 38795091
28 38795098
28 38795139
28 38795382
28 38795552
28 38795681
28 38795881
28 38795892
28 38796056
28 38796139
28 38796205
28 38796537
28 38796555
28 38796651
28 38796802
28 38796812
28 38796842
28 38796907
28 38797063
28 38797079
28 38797096
28 38797097
28 38797171
28 38797206
28 38797484
28 38797711
28 38797860
28 38797889
28 38797891
28 38797914
28 38797919
28 38797937
28 38798043
28 38798114
28 38798228
28 38798239
28 38798254
28 38798410
28 38798420
28 38798453
28 38798586
28 38798643
28 38798671
28 38798803
28 38798864
28 38798906
28 38799175
28 38799200
28 38799397
28 38799560
28 38799684
28 38799837
28 38799919
28 38800019
28 38800089
28 38800091
28 38800194
28 38800650
28 38801428
28 38801866
28 38801901
28 38801945
28 38804232
28 38804242
28 38804331
28 38804373
28 38804546
28 38804653
28 38804668
28 38804679
28 38804746
28 38804843
28 38804948
28 38804978
28 38805022
28 38805323
28 38805396
28 38805513
28 38805650
28 38808973
28 38810249
28 38810254
28 38811082
28 38811115
28 38811124
28 38811181
28 38811266
28 38811401
28 38811418
28 38811425
28 38811480
28 38811650
28 38811711
28 38811721
28 38811828
28 38811988
28 38812003
28 38812170
28 38812399
28 38812415
28 38812450
28 38812549
28 38812586
28 38812837
28 38812969
28 38813049
28 38813483
28 38813718
28 38813749
28 38813750
28 38813794
28 38813843
28 38813898
28 38813963
28 38814006
28 38814013
28 38814086
28 38814123
28 38814220
28 38814287
28 38815378
28 38815379
28 38815388
28 38815498
28 38815607
28 38815615
28 38815628
28 38815634
28 38815646
28 38815724
28 38815736
28 38815806
28 38815825
28 38815832
28 38815835
28 38815898
28 38815902
28 38815920
28 38815932
28 38815970
28 38816031
28 38816047
28 38816065
28 38818814
28 38818917
28 38819011
28 38819052
28 38819109
28 38819121
28 38819196
28 38819213
28 38819285
28 38819420
28 38819558
28 38819596
28 38819653
28 38819727
28 38819766
28 38819812
28 38819843
28 38819852
28 38819860
28 38819878
28 38820004
28 38820017
28 38820031
28 38820036
28 38820074
28 38820103
28 38820105
28 38820151
28 38820159
28 38820212
28 38820412
28 38820431
28 38820449
28 38820484
28 38820516
28 38820538
28 38820577
28 38820661
28 38820665
28 38820752
28 38820753
28 38820809
28 38820826
28 38820834
28 38820866
28 38820992
28 38821037
28 38821162
28 38821626
28 38821947
28 38821981
28 38821997
28 38821998
28 38822038
28 38822069
28 38822109
28 38822138
28 38822151
28 38822168
28 38822177
28 38822279
28 38822543
28 38822608
28 38822709
28 38822710
28 38822738
28 38822906
28 38822957
28 38823031
28 38823042
28 38823193
28 38823206
28 38823211
28 38823296
28 38823305
28 38823479
28 38823894
28 38824133
28 38824278
28 38824341
28 38824424
28 38824770
28 38825279
28 38825290
28 38825802
28 38825966
28 38826214
28 38826549
28 38826707
28 38828235
28 38828445
28 38828786
28 38829154
28 38829784
28 38829796
28 38831333
28 38831468
28 38832174
28 38832232
28 38832725
28 38833022
28 38833393
28 38833679
28 38833779
28 38834048
28 38834633
28 38834758
28 38835339
28 38835359
28 38835820
28 38835862
28 38836054
28 38836227
28 38836451
28 38836608
28 38836644
28 38837464
28 38837844
28 38837914
28 38837935
28 38838045
28 38838186
28 38838414
28 38838741
28 38838867
28 38839187
28 38839195
28 38839433
28 38839472
28 38839572
28 38839664
28 38840191
28 38840238
28 38840468
28 38840784
28 38840853
28 38840893
28 38841009
28 38841109
28 38841189
28 38841241
28 38841304
28 38841338
28 38841392
28 38841483
28 38841518
28 38841548
28 38841582
28 38841618
28 38841628
28 38841795
28 38841872
28 38841900
28 38841928
28 38841990
28 38842220
28 38847444
28 38847533
28 38847626
28 38847739
28 38847825
28 38848105
28 38848156
28 38848228
28 38848290
28 38848311
28 38848365
28 38848376
28 38848519
28 38848575
28 38848934
28 38849106
28 38849165
28 38849175
28 38849371
28 38849520
28 38849528
28 38849573
28 38849592
28 38849740
28 38849860
28 38849866
28 38850259
28 38850278
28 38850314
28 38850315
28 38850799
28 38850814
28 38850990
28 38851101
28 38851172
28 38851201
28 38851545
28 38851566
28 38851662
28 38852997
28 38854587
28 38855512
28 38858135
28 38862810
28 38863538
28 38864688
28 38866295
28 38866318
28 38866656
28 38866992
28 38867327
28 38867954
28 38868550
28 38870869
28 38872759
28 38872968
28 38873536
28 38873727
28 38874557
28 38874782
28 38874802
28 38874943
28 38875357
28 38875561
28 38875867
28 38876190
28 38878626
28 38878635
28 38879417
28 38879440
28 38879826
28 38879855
28 38880408
28 38880532
28 38887077
28 38887291
28 38887688
28 38888005
28 38888414
28 38888720
28 38888902
28 38888961
28 38888999
28 38889042
28 38889448
28 38889531
28 38889585
28 38889598
28 38889608
28 38889676
28 38889900
28 38889913
28 38890387
28 38890447
28 38890509
28 38890811
28 38890829
28 38890862
28 38890926
28 38890945
28 38891081
28 38891088
28 38891119
28 38891170
28 38891233
28 38891243
28 38891246
28 38891421
28 38891662
28 38891788
28 38891806
28 38891836
28 38891852
28 38891882
28 38891922
28 38891971
28 38891972
28 38891985
28 38891999
28 38892008
28 38892119
28 38892125
28 38892173
28 38892186
28 38892261
28 38892548
28 38892651
28 38892769
28 38893207
28 38893211
28 38893212
28 38894256
28 38894282
28 38894447
28 38894872
28 38895129
28 38895629
28 38895818
28 38895835
28 38895979
28 38896194
28 38896305
28 38896496
28 38896497
28 38896756
28 38896758
28 38896827
28 38896898
28 38896930
28 38897008
28 38897073
28 38897076
28 38897153
28 38897376
28 38897390
28 38899044
28 38899073
28 38899525
28 38899576
28 38899961
28 38900078
28 38900192
28 38900229
28 38900541
28 38900796
28 38900828
28 38900876
28 38900912
28 38901023
28 38901052
28 38901158
28 38901882
28 38901888
28 38901921
28 38902015
28 38902169
28 38902286
28 38902321
28 38902354
28 38902367
28 38902370
28 38902639
28 38903029
28 38903363
28 38903513
28 38903540
28 38903578
28 38903613
28 38903623
28 38903630
28 38903727
28 38903813
28 38903818
28 38903834
28 38903968
28 38904018
28 38904301
28 38904458
28 38904774
28 38904785
28 38904847
28 38904962
28 38905029
28 38905034
28 38905161
28 38905847
28 38905911
28 38906852
28 38906915
28 38907122
28 38907153
28 38907216
28 38907247
28 38907290
28 38907472
28 38907534
28 38907668
28 38907702
28 38907720
28 38907807
28 38907880
28 38907890
28 38908101
28 38908917
28 38908970
28 38909332
28 38909573
28 38909691
28 38909725
28 38910207
28 38910480
28 38910574
28 38911528
28 38911540
28 38912159
28 38912202
28 38912261
28 38912576
28 38912687
28 38913221
28 38913293
28 38913337
28 38913470
28 38913523
28 38913734
28 38913855
28 38913861
28 38915563
28 38915706
28 38918536
28 38920277
28 38921582
28 38921603
28 38921890
28 38923242
28 38923754
28 38924058
28 38924176
28 38924177
28 38930813
28 38931308
28 38931719
28 38932634
28 38936305
28 38936504
28 38937545
28 38937998
28 38940667
28 38940975
28 38941478
28 38942586
28 38943048
28 38943108
28 38943768
28 38943778
28 38944005
28 38944126
28 38944375
28 38945157
28 38945237
28 38946772
28 38946869
28 38947396
28 38948735
28 38948925
28 38949199
28 38949231
28 38949462
28 38949500
28 38949544
28 38949545
28 38949550
28 38949593
28 38949624
28 38949685
28 38949902
28 38950031
28 38950168
28 38950310
28 38950364
28 38950576
28 38950608
28 38951195
28 38951406
28 38951475
28 38953480
28 38953669
28 38954350
28 38955720
28 38956970
28 38957132
28 38959483
28 38960178
28 38960333
28 38961055
28 38962017
28 38962026
28 38963704
28 38964227
28 38966942
28 38966943
28 38967152
28 38967156
28 38967181
28 38967400
28 38968181
28 38969192
28 38969307
28 38969375
28 38969720
28 38969743
28 38970023
28 38970232
28 38970234
28 38970259
28 38970281
28 38970471
28 38970529
28 38971135
28 38971200
28 38971329
28 38971479
28 38971560
28 38973366
28 38973556
28 38973567
28 38974044
28 38974288
28 38974814
28 38974857
28 38975149
28 38975270
28 38975313
28 38978125
28 38978639
28 38979202
28 38979379
28 38979716
28 38980146
28 38980756
28 38982052
28 38982297
28 38982449
28 38983135
28 38983602
28 38984258
28 38984598
28 38984653
28 38985137
28 38985809
28 38986932
28 38987568
28 38988086
28 38988805
28 38989025
28 38990282
28 38990388
28 38990806
28 38990851
28 38991217
28 38991261
28 38991665
28 38993704
28 38994852
28 38994877
28 38994943
28 38994944
28 38994947
28 38995071
28 38995135
28 38995157
28 38995278
28 38995965
28 38996008
28 38996117
28 38996123
28 38997151
28 38999065
28 38999950
28 39000145
28 39002472
28 39002739
28 39003384
28 39003585
28 39003974
28 39003997
28 39004053
28 39004123
28 39004134
28 39004194
28 39004279
28 39004476
28 39004561
28 39004633
28 39004712
28 39004722
28 39004737
28 39004806
28 39004833
28 39004943
28 39005098
28 39005232
28 39005316
28 39005369
28 39005372
28 39005379
28 39005494
28 39005618
28 39005625
28 39007655
28 39007668
28 39007669
28 39007682
28 39008201
28 39008268
28 39008395
28 39008616
28 39008707
28 39008734
28 39008795
28 39010017
28 39010029
28 39010215
28 39010299
28 39010346
28 39010386
28 39010794
28 39011431
28 39011520
28 39011757
28 39011893
28 39011902
28 39011967
28 39012170
28 39012253
28 39012262
28 39012376
28 39012400
28 39012490
28 39012494
28 39012580
28 39012616
28 39012919
28 39013047
28 39013119
28 39013737
28 39013906
28 39014008
28 39014452
28 39015126
28 39015471
28 39015505
28 39018769
28 39019509
28 39019584
28 39019985
28 39020000
28 39022478
28 39022530
28 39023727
28 39024100
28 39024221
28 39024418
28 39024479
28 39024503
28 39024906
28 39025268
28 39025651
28 39025759
28 39026053
28 39026758
28 39026861
28 39027401
28 39028054
28 39029830
28 39030007
28 39030531
28 39031464
28 39031521
28 39031555
28 39031617
28 39031642
28 39031694
28 39031933
28 39032056
28 39032091
28 39032240
28 39032291
28 39032333
28 39032348
28 39032376
28 39032391
28 39032395
28 39032412
28 39032418
28 39032421
28 39032434
28 39032443
28 39032453
28 39032505
28 39032509
28 39032590
28 39032664
28 39032890
28 39033036
28 39033182
28 39033204
28 39033208
28 39033221
28 39033274
28 39033319
28 39033323
28 39033406
28 39033668
28 39034064
28 39034517
28 39034595
28 39034721
28 39034759
28 39035045
28 39036767
28 39036959
28 39037578
28 39037580
28 39037613
28 39037932
28 39038049
28 39038135
28 39038464
28 39038595
28 39039268
28 39039302
28 39039523
28 39039532
28 39039542
28 39039547
28 39039739
28 39039903
28 39040199
28 39040334
28 39040886
28 39040995
28 39041434
28 39042278
28 39042416
28 39042476
28 39042850
28 39043029
28 39043184
28 39044021
28 39044613
28 39044852
28 39044925
28 39045201
28 39045446
28 39045486
28 39045962
28 39046134
28 39046678
28 39046747
28 39046983
28 39048435
28 39048590
28 39048623
28 39048731
28 39048848
28 39049380
28 39050021
28 39050343
28 39050689
28 39051061
28 39051241
28 39051667
28 39053857
28 39054625
28 39054710
28 39055078
28 39055193
28 39055463
28 39055504
28 39056600
28 39058255
28 39058643
28 39058754
28 39058819
28 39059187
28 39060204
28 39060208
28 39060322
28 39061852
28 39062567
28 39062604
28 39062619
28 39063171
28 39063178
28 39063205
28 39063221
28 39063246
28 39064094
28 39064449
28 39064842
28 39064973
28 39065174
28 39065195
28 39065227
28 39065342
28 39065380
28 39065459
28 39065474
28 39065516
28 39065549
28 39065590
28 39065709
28 39065715
28 39065718
28 39065722
28 39065796
28 39065866
28 39065873
28 39065881
28 39065883
28 39067170
28 39067222
28 39067237
28 39067252
28 39067256
28 39067471
28 39067490
28 39067738
28 39068012
28 39068031
28 39068519
28 39068546
28 39068579
28 39068587
28 39068597
28 39068777
28 39068873
28 39069064
28 39069652
28 39069918
28 39070842
28 39071129
28 39071209
28 39071332
28 39071747
28 39071882
28 39072350
28 39072784
28 39072810
28 39073015
28 39073992
28 39074159
28 39074300
28 39074451
28 39074511
28 39074549
28 39074641
28 39074670
28 39074710
28 39074904
28 39074918
28 39074920
28 39075135
28 39075136
28 39075159
28 39075183
28 39075199
28 39075361
28 39075637
28 39075643
28 39075699
28 39075700
28 39075782
28 39075802
28 39075947
28 39076353
28 39076517
28 39076573
28 39076846
28 39076988
28 39077126
28 39077131
28 39077160
28 39077370
28 39077376
28 39077377
28 39077449
28 39077454
28 39077580
28 39077602
28 39077653
28 39077720
28 39077753
28 39077774
28 39077889
28 39077898
28 39077992
28 39078004
28 39078162
28 39078186
28 39078205
28 39078219
28 39078261
28 39078431
28 39078453
28 39078478
28 39078515
28 39078531
28 39078656
28 39078756
28 39078759
28 39078766
28 39078816
28 39078834
28 39078862
28 39078945
28 39078971
28 39079646
28 39079664
28 39079707
28 39079724
28 39079825
28 39079948
28 39079963
28 39080010
28 39080019
28 39080102
28 39080109
28 39080230
28 39080241
28 39080254
28 39080299
28 39080402
28 39080431
28 39080467
28 39080477
28 39080478
28 39080480
28 39080547
28 39080683
28 39080813
28 39080814
28 39080850
28 39080918
28 39080925
28 39080945
28 39080970
28 39081083
28 39081130
28 39081192
28 39081216
28 39081339
28 39081427
28 39081440
28 39081458
28 39081798
28 39081883
28 39081955
28 39082130
28 39082168
28 39082209
28 39082241
28 39082255
28 39082271
28 39082280
28 39082346
28 39082347
28 39082394
28 39082448
28 39082546
28 39082619
28 39082861
28 39082874
28 39082939
28 39083185
28 39084092
28 39084595
28 39084703
28 39084838
28 39084852
28 39084999
28 39085541
28 39085708
28 39085978
28 39086170
28 39087077
28 39087079
28 39087139
28 39087284
28 39087285
28 39087301
28 39087456
28 39087505
28 39087613
28 39087660
28 39087752
28 39087979
28 39088095
28 39088118
28 39088235
28 39088480
28 39088497
28 39088535
28 39088560
28 39088645
28 39088705
28 39088748
28 39088753
28 39088754
28 39088767
28 39088946
28 39089049
28 39089106
28 39089180
28 39089364
28 39089516
28 39089543
28 39089544
28 39089554
28 39090002
28 39090041
28 39090672
28 39091567
28 39091705
28 39091806
28 39091823
28 39091989
28 39092345
28 39092760
28 39093282
28 39094601
28 39094666
28 39094756
28 39095669
28 39096123
28 39096470
28 39096547
28 39097019
28 39098440
28 39098671
28 39098709
28 39098960
28 39099301
28 39100818
28 39101173
28 39101363
28 39101979
28 39102012
28 39102064
28 39102182
28 39102411
28 39102450
28 39102493
28 39102548
28 39102635
28 39105845
28 39105877
28 39105979
28 39106074
28 39106156
28 39106242
28 39106352
28 39106507
28 39106513
28 39106521
28 39106582
28 39106592
28 39106658
28 39106810
28 39106860
28 39106922
28 39106942
28 39107063
28 39107069
28 39107605
28 39107829
28 39107911
28 39108326
28 39109598
28 39111634
28 39112701
28 39114462
28 39115750
28 39116497
28 39117093
28 39118034
28 39119199
28 39119468
28 39119626
28 39119654
28 39119658
28 39119699
28 39119791
28 39119794
28 39119872
28 39120173
28 39120352
28 39120373
28 39120769
28 39120794
28 39120852
28 39120928
28 39121016
28 39121074
28 39121272
28 39121525
28 39121561
28 39121777
28 39121866
28 39121867
28 39121927
28 39121940
28 39121975
28 39122291
28 39122299
28 39122517
28 39123214
28 39124259
28 39124265
28 39124360
28 39124363
28 39124377
28 39124378
28 39124400
28 39124469
28 39124519
28 39125910
28 39126494
28 39126938
28 39127212
28 39127888
28 39128214
28 39128857
28 39129201
28 39129230
28 39129254
28 39129697
28 39129866
28 39129930
28 39130400
28 39130409
28 39130482
28 39130942
28 39130998
28 39131371
28 39132388
28 39134294
28 39134599
28 39134683
28 39134716
28 39134873
28 39135099
28 39135965
28 39136628
28 39136780
28 39136872
28 39136881
28 39137017
28 39137512
28 39137660
28 39137812
28 39137902
28 39139054
28 39139217
28 39139419
28 39139737
28 39139827
28 39142194
28 39142298
28 39142973
28 39143090
28 39143142
28 39143261
28 39143567
28 39143618
28 39144807
28 39145605
28 39146796
28 39146838
28 39148835
28 39150550
28 39152042
28 39152293
28 39152358
28 39152658
28 39152906
28 39153238
28 39153401
28 39153914
28 39154005
28 39154213
28 39154891
28 39155390
28 39155644
28 39155763
28 39156019
28 39156171
28 39156327
28 39156963
28 39157160
28 39157949
28 39158021
28 39158022
28 39158377
28 39158421
28 39158427
28 39158506
28 39158532
28 39158560
28 39158577
28 39158587
28 39158615
28 39158626
28 39158673
28 39158694
28 39158720
28 39158859
28 39159004
28 39159027
28 39159115
28 39159117
28 39159224
28 39159275
28 39159365
28 39159371
28 39159384
28 39159410
28 39159464
28 39160970
28 39161067
28 39161371
28 39161374
28 39161407
28 39162001
28 39162034
28 39162103
28 39162230
28 39162361
28 39162700
28 39163019
28 39163298
28 39163650
28 39164353
28 39164533
28 39164558
28 39164668
28 39164696
28 39164713
28 39164749
28 39164786
28 39164824
28 39164838
28 39164840
28 39164841
28 39164849
28 39164865
28 39164949
28 39165209
28 39165332
28 39165514
28 39165877
28 39165942
28 39166065
28 39166211
28 39166423
28 39166458
28 39166666
28 39166889
28 39166915
28 39166978
28 39167017
28 39167115
28 39167264
28 39167302
28 39167461
28 39167517
28 39167605
28 39167717
28 39167797
28 39167801
28 39167807
28 39167808
28 39167836
28 39167853
28 39168063
28 39168176
28 39168451
28 39168454
28 39168462
28 39168715
28 39169305
28 39169346
28 39169357
28 39169663
28 39169945
28 39170020
28 39170670
28 39172350
28 39173128
28 39173255
28 39173278
28 39173304
28 39173334
28 39173345
28 39173348
28 39173351
28 39173454
28 39173480
28 39173593
28 39173611
28 39173658
28 39173744
28 39174203
28 39174224
28 39174227
28 39174462
28 39174498
28 39174587
28 39174637
28 39174656
28 39174917
28 39176453
28 39177215
28 39177230
28 39177318
28 39177400
28 39178202
28 39178332
28 39178686
28 39178831
28 39178876
28 39178905
28 39178949
28 39179051
28 39179138
28 39179222
28 39179322
28 39179456
28 39179552
28 39179621
28 39179622
28 39179727
28 39179881
28 39180166
28 39180167
28 39180239
28 39180544
28 39180727
28 39180870
28 39181004
28 39181012
28 39181092
28 39181093
28 39181113
28 39181122
28 39181141
28 39181151
28 39181202
28 39181243
28 39181294
28 39181346
28 39181352
28 39181422
28 39181466
28 39181476
28 39181523
28 39181959
28 39181996
28 39182104
28 39182110
28 39182274
28 39182326
28 39182408
28 39182450
28 39182451
28 39182472
28 39182613
28 39182628
28 39182686
28 39182763
28 39182787
28 39182819
28 39182910
28 39182996
28 39183073
28 39183261
28 39183345
28 39183440
28 39183454
28 39183499
28 39183588
28 39183614
28 39183707
28 39183905
28 39184591
28 39185173
28 39185676
28 39185717
28 39185860
28 39185868
28 39185945
28 39185981
28 39186022
28 39186023
28 39186141
28 39186236
28 39186332
28 39186342
28 39186531
28 39186920
28 39186972
28 39186999
28 39187038
28 39187050
28 39187133
28 39187152
28 39187598
28 39187610
28 39187655
28 39187739
28 39187997
28 39188022
28 39188164
28 39188217
28 39188242
28 39188257
28 39188279
28 39188289
28 39188292
28 39188295
28 39188360
28 39188480
28 39188497
28 39188881
28 39188959
28 39188980
28 39188992
28 39189071
28 39189259
28 39189332
28 39189333
28 39189392
28 39189575
28 39189635
28 39189697
28 39189736
28 39189753
28 39189800
28 39189863
28 39189985
28 39189986
28 39190047
28 39190191
28 39190237
28 39190242
28 39190287
28 39190319
28 39190323
28 39190343
28 39190357
28 39190430
28 39190453
28 39190916
28 39190942
28 39190946
28 39191111
28 39191240
28 39191253
28 39191268
28 39191419
28 39191487
28 39191563
28 39191589
28 39191636
28 39191637
28 39191638
28 39191760
28 39191816
28 39191918
28 39191924
28 39192008
28 39192056
28 39193567
28 39193689
28 39193719
28 39193729
28 39193797
28 39193812
28 39193820
28 39193831
28 39193928
28 39193948
28 39193988
28 39194025
28 39194169
28 39194358
28 39194359
28 39194381
28 39194433
28 39194453
28 39194531
28 39194740
28 39194773
28 39195099
28 39195279
28 39195322
28 39195345
28 39195361
28 39195410
28 39195419
28 39195517
28 39195579
28 39195804
28 39195909
28 39195918
28 39195923
28 39195971
28 39195973
28 39195986
28 39196065
28 39196091
28 39196095
28 39196136
28 39197090
28 39197108
28 39197110
28 39197322
28 39197423
28 39197449
28 39197472
28 39197516
28 39197534
28 39197557
28 39197614
28 39197943
28 39197999
28 39198024
28 39198027
28 39198100
28 39198103
28 39198146
28 39198165
28 39198176
28 39198177
28 39198354
28 39198365
28 39198373
28 39198545
28 39198595
28 39198657
28 39198668
28 39198679
28 39198694
28 39198699
28 39198752
28 39198795
28 39198824
28 39198858
28 39199052
28 39199254
28 39199274
28 39199383
28 39199611
28 39199668
28 39199717
28 39199845
28 39199868
28 39199876
28 39200050
28 39200055
28 39200099
28 39200107
28 39200152
28 39200230
28 39200293
28 39200376
28 39200431
28 39200452
28 39200483
28 39200511
28 39200792
28 39200839
28 39200847
28 39200848
28 39201006
28 39201044
28 39201051
28 39201068
28 39201101
28 39201108
28 39201217
28 39201442
28 39201513
28 39201637
28 39201680
28 39201695
28 39201699
28 39201705
28 39201808
28 39201911
28 39202192
28 39202435
28 39202669
28 39203142
28 39203300
28 39203301
28 39203499
28 39203811
28 39204200
28 39204757
28 39204839
28 39205142
28 39205165
28 39206383
28 39206746
28 39206956
28 39207143
28 39207189
28 39208426
28 39209553
28 39209766
28 39209973
28 39210413
28 39210614
28 39210665
28 39210829
28 39210869
28 39211633
28 39211700
28 39211764
28 39211852
28 39211997
28 39212563
28 39212742
28 39213084
28 39213454
28 39213609
28 39213653
28 39213654
28 39213664
28 39213735
28 39213753
28 39213769
28 39213915
28 39213949
28 39214051
28 39214052
28 39214188
28 39214883
28 39214928
28 39214996
28 39215055
28 39215101
28 39215170
28 39215171
28 39215173
28 39215255
28 39215335
28 39215547
28 39215611
28 39215668
28 39215678
28 39215709
28 39215729
28 39215759
28 39215770
28 39215787
28 39215788
28 39215855
28 39215856
28 39215877
28 39216056
28 39216077
28 39216523
28 39216584
28 39216605
28 39216726
28 39216819
28 39217041
28 39217051
28 39217346
28 39217495
28 39217532
28 39217542
28 39217570
28 39217623
28 39217643
28 39217726
28 39217745
28 39217809
28 39217860
28 39217898
28 39217918
28 39217931
28 39217934
28 39217935
28 39217972
28 39218093
28 39218200
28 39218257
28 39218269
28 39218356
28 39218407
28 39218409
28 39218522
28 39218660
28 39218800
28 39218878
28 39218903
28 39218942
28 39219124
28 39219235
28 39219295
28 39219501
28 39219526
28 39219536
28 39219885
28 39219913
28 39219951
28 39220102
28 39220281
28 39220287
28 39220325
28 39220595
28 39220761
28 39220825
28 39221142
28 39221704
28 39221713
28 39221719
28 39221789
28 39221856
28 39221960
28 39222026
28 39222062
28 39222082
28 39222136
28 39222140
28 39222149
28 39222165
28 39222166
28 39222223
28 39222250
28 39222339
28 39222448
28 39222511
28 39222555
28 39222595
28 39222629
28 39222635
28 39222690
28 39222702
28 39222763
28 39222791
28 39222854
28 39222860
28 39222883
28 39222890
28 39222899
28 39222932
28 39223014
28 39223123
28 39223341
28 39223399
28 39223501
28 39223512
28 39223561
28 39223669
28 39223808
28 39223840
28 39223853
28 39223921
28 39224100
28 39224231
28 39224263
28 39224339
28 39224342
28 39224437
28 39224466
28 39225316
28 39225460
28 39225560
28 39225677
28 39225767
28 39225786
28 39225856
28 39225893
28 39225932
28 39225939
28 39226070
28 39226160
28 39226193
28 39226750
28 39226866
28 39226951
28 39227131
28 39227146
28 39227149
28 39227180
28 39227262
28 39227321
28 39227411
28 39227416
28 39227431
28 39227440
28 39227457
28 39227458
28 39227468
28 39227473
28 39227484
28 39227514
28 39227538
28 39227575
28 39227576
28 39227628
28 39227666
28 39227670
28 39227745
28 39227750
28 39227759
28 39227772
28 39227812
28 39227915
28 39228011
28 39228024
28 39228030
28 39228082
28 39228247
28 39228293
28 39228382
28 39228390
28 39228523
28 39228546
28 39228670
28 39228738
28 39228763
28 39228783
28 39228895
28 39229031
28 39229053
28 39229092
28 39229316
28 39229417
28 39229534
28 39229614
28 39229632
28 39229857
28 39229873
28 39229962
28 39229988
28 39230124
28 39230360
28 39230426
28 39230436
28 39230439
28 39231086
28 39231124
28 39231249
28 39231312
28 39231508
28 39231541
28 39231809
28 39232275
28 39232513
28 39232840
28 39232843
28 39232888
28 39232894
28 39232912
28 39233069
28 39233177
28 39233256
28 39233573
28 39233590
28 39233593
28 39233715
28 39233747
28 39234001
28 39234054
28 39234159
28 39234208
28 39234352
28 39234359
28 39234382
28 39234387
28 39234511
28 39234523
28 39234544
28 39234545
28 39234565
28 39234682
28 39234722
28 39234872
28 39235015
28 39235025
28 39235147
28 39235384
28 39235425
28 39235426
28 39236205
28 39236495
28 39236582
28 39236601
28 39236834
28 39236839
28 39236856
28 39236886
28 39237053
28 39237175
28 39237207
28 39237359
28 39237430
28 39237431
28 39237516
28 39237585
28 39237730
28 39237746
28 39237911
28 39237940
28 39238005
28 39238049
28 39238145
28 39238157
28 39238276
28 39238354
28 39238462
28 39238483
28 39238615
28 39238824
28 39238857
28 39238931
28 39239190
28 39239343
28 39239396
28 39242081
28 39242856
28 39243680
28 39244458
28 39244488
28 39244795
28 39244843
28 39244939
28 39245739
28 39245828
28 39246386
28 39246604
28 39247266
28 39247273
28 39247432
28 39247560
28 39247638
28 39247692
28 39248048
28 39248144
28 39248314
28 39248734
28 39248973
28 39249070
28 39251356
28 39251555
28 39252159
28 39252457
28 39252566
28 39252632
28 39252707
28 39252840
28 39253035
28 39253039
28 39253403
28 39255075
28 39255178
28 39255362
28 39255560
28 39255813
28 39256585
28 39256729
28 39257054
28 39257283
28 39257484
28 39257878
28 39257889
28 39257929
28 39257954
28 39257985
28 39258040
28 39258294
28 39259988
28 39260332
28 39260732
28 39260745
28 39261052
28 39261442
28 39261599
28 39261679
28 39262043
28 39262387
28 39262415
28 39262429
28 39262562
28 39262692
28 39262766
28 39262774
28 39262817
28 39262961
28 39263702
28 39265196
28 39265346
28 39265348
28 39265379
28 39265534
28 39265583
28 39265636
28 39266326
28 39266381
28 39266833
28 39266933
28 39267170
28 39267456
28 39267638
28 39267715
28 39268765
28 39270826
28 39270940
28 39271791
28 39272052
28 39272266
28 39272356
28 39272543
28 39272864
28 39272985
28 39273311
28 39273612
28 39274164
28 39275244
28 39275459
28 39276597
28 39276638
28 39276961
28 39276973
28 39277063
28 39277437
28 39277597
28 39278900
28 39279863
28 39280104
28 39281149
28 39281175
28 39281199
28 39283896
28 39284230
28 39285727
28 39285783
28 39286699
28 39286791
28 39287763
28 39287980
28 39289130
28 39289278
28 39289280
28 39289358
28 39289850
28 39290153
28 39290452
28 39290663
28 39290886
28 39291022
28 39291067
28 39293074
28 39293108
28 39293296
28 39293464
28 39294958
28 39297395
28 39297991
28 39298672
28 39302985
28 39303138
28 39303209
28 39303477
28 39303500
28 39303900
28 39304090
28 39306840
28 39306993
28 39307746
28 39308165
28 39308385
28 39309239
28 39309445
28 39310958
28 39310985
28 39312129
28 39312450
28 39313582
28 39313777
28 39314154
28 39314779
28 39315608
28 39315618
28 39315643
28 39316523
28 39319176
28 39320082
28 39320536
28 39320835
28 39321325
28 39321451
28 39321469
28 39321893
28 39321920
28 39321945
28 39322035
28 39322116
28 39322164
28 39323045
28 39323354
28 39323794
28 39324199
28 39326339
28 39326596
28 39327307
28 39328505
28 39329917
28 39330151
28 39330818
28 39332575
28 39335921
28 39336801
28 39338159
28 39338160
28 39340916
28 39341830
28 39343747
28 39344283
28 39344355
28 39346987
28 39348199
28 39348882
28 39349206
28 39350649
28 39355260
28 39356442
28 39357511
28 39358368
28 39358979
28 39360212
28 39361759
28 39362432
28 39363169
28 39365930
28 39366551
28 39367111
28 39367870
28 39367915
28 39367960
28 39368452
28 39368974
28 39369087
28 39369362
28 39369537
28 39369837
28 39369908
28 39369980
28 39370008
28 39370980
28 39371526
28 39371929
28 39371939
28 39372077
28 39372401
28 39372529
28 39372787
28 39372882
28 39373692
28 39373855
28 39374997
28 39375563
28 39375643
28 39377341
28 39377762
28 39377854
28 39378023
28 39378128
28 39380596
28 39380722
28 39380925
28 39382304
28 39382577
28 39383180
28 39383609
28 39384586
28 39384723
28 39388941
28 39389760
28 39390258
28 39392225
28 39393332
28 39393400
28 39393534
28 39393744
28 39394531
28 39394924
28 39395282
28 39395813
28 39396014
28 39396028
28 39396189
28 39396209
28 39396911
28 39397217
28 39397983
28 39399687
28 39401456
28 39401591
28 39401786
28 39401803
28 39401862
28 39401899
28 39401997
28 39402010
28 39402102
28 39402117
28 39402453
28 39402477
28 39402510
28 39402542
28 39402563
28 39402928
28 39403187
28 39403684
28 39403796
28 39404070
28 39404461
28 39404526
28 39404577
28 39405437
28 39406647
28 39406910
28 39407212
28 39407220
28 39407906
28 39408136
28 39408199
28 39408219
28 39408222
28 39408277
28 39408395
28 39408548
28 39409262
28 39409433
28 39409536
28 39409806
28 39410762
28 39411156
28 39411236
28 39411886
28 39412030
28 39412184
28 39412267
28 39412535
28 39412551
28 39413382
28 39414163
28 39414573
28 39414784
28 39415224
28 39416517
28 39416594
28 39417358
28 39417629
28 39417638
28 39418036
28 39418420
28 39418453
28 39418763
28 39418861
28 39419770
28 39420593
28 39421032
28 39421295
28 39421824
28 39422155
28 39424715
28 39425048
28 39425955
28 39428165
28 39428872
28 39429669
28 39429692
28 39429714
28 39429716
28 39430437
28 39431463
28 39431505
28 39432460
28 39432669
28 39433546
28 39434166
28 39434359
28 39434888
28 39435060
28 39435150
28 39435158
28 39435847
28 39436309
28 39436352
28 39436763
28 39437211
28 39437376
28 39438176
28 39438541
28 39438735
28 39438765
28 39438846
28 39439101
28 39439109
28 39439315
28 39439364
28 39439768
28 39439828
28 39439901
28 39439994
28 39440000
28 39440008
28 39440125
28 39440222
28 39440247
28 39440336
28 39440341
28 39440382
28 39440399
28 39440863
28 39441082
28 39441108
28 39441426
28 39441651
28 39441677
28 39441809
28 39441920
28 39441925
28 39443979
28 39444396
28 39446007
28 39446041
28 39446831
28 39446959
28 39447435
28 39447651
28 39447659
28 39447790
28 39448251
28 39448295
28 39448389
28 39448464
28 39448512
28 39448515
28 39448569
28 39448694
28 39448718
28 39448885
28 39448931
28 39449032
28 39449097
28 39449144
28 39449145
28 39449205
28 39449233
28 39449263
28 39449402
28 39449410
28 39449481
28 39449620
28 39449627
28 39449701
28 39449729
28 39449773
28 39449838
28 39449871
28 39450146
28 39450220
28 39450397
28 39450418
28 39450433
28 39450577
28 39450632
28 39450683
28 39450752
28 39450828
28 39450969
28 39451029
28 39451196
28 39451339
28 39451602
28 39451603
28 39451620
28 39451630
28 39451636
28 39451813
28 39451886
28 39451897
28 39451905
28 39452006
28 39452123
28 39452154
28 39452161
28 39452324
28 39452434
28 39452492
28 39452637
28 39452762
28 39453025
28 39453111
28 39453196
28 39453475
28 39453704
28 39453788
28 39454297
28 39454579
28 39454792
28 39454992
28 39455085
28 39455319
28 39455505
28 39455707
28 39455760
28 39456553
28 39456692
28 39456746
28 39456884
28 39456893
28 39457040
28 39457151
28 39457174
28 39457322
28 39457420
28 39460243
28 39460340
28 39460504
28 39460568
28 39460614
28 39460623
28 39460649
28 39460895
28 39460938
28 39461143
28 39461699
28 39462504
28 39462801
28 39462878
28 39464291
28 39464329
28 39465843
28 39465941
28 39469378
28 39469614
28 39469678
28 39469794
28 39470905
28 39471530
28 39471754
28 39472242
28 39472264
28 39473180
28 39473962
28 39476626
28 39476708
28 39476764
28 39476781
28 39476828
28 39476836
28 39477070
28 39477164
28 39477347
28 39477348
28 39477385
28 39477517
28 39477547
28 39477719
28 39477726
28 39477732
28 39477986
28 39478069
28 39478090
28 39478217
28 39478236
28 39478365
28 39478402
28 39478481
28 39478482
28 39478513
28 39478774
28 39478889
28 39478961
28 39478962
28 39479033
28 39479231
28 39479290
28 39479334
28 39479514
28 39480038
28 39480055
28 39480144
28 39480168
28 39480363
28 39480409
28 39480726
28 39480775
28 39480826
28 39480931
28 39480967
28 39481063
28 39481140
28 39481480
28 39481499
28 39481638
28 39481639
28 39481677
28 39481765
28 39482109
28 39482197
28 39482221
28 39482227
28 39482256
28 39482297
28 39482309
28 39482326
28 39482383
28 39482856
28 39482874
28 39482937
28 39482947
28 39483052
28 39483139
28 39483257
28 39483371
28 39483447
28 39483536
28 39483554
28 39483599
28 39486235
28 39486327
28 39486396
28 39486480
28 39486508
28 39486574
28 39486677
28 39486678
28 39487596
28 39492442
28 39492474
28 39492543
28 39492548
28 39492552
28 39492606
28 39492657
28 39492710
28 39492842
28 39492903
28 39493085
28 39493092
28 39493119
28 39493204
28 39493253
28 39493340
28 39493437
28 39493457
28 39493655
28 39493680
28 39493729
28 39493739
28 39493786
28 39493922
28 39493935
28 39493958
28 39494000
28 39494060
28 39494151
28 39494175
28 39494207
28 39494246
28 39494272
28 39494337
28 39494599
28 39494608
28 39494640
28 39494893
28 39494907
28 39494932
28 39494949
28 39495655
28 39495693
28 39495945
28 39495975
28 39495993
28 39496086
28 39496110
28 39496167
28 39496360
28 39496506
28 39496512
28 39496535
28 39496568
28 39496573
28 39496586
28 39496626
28 39496669
28 39496954
28 39497033
28 39497036
28 39497043
28 39497099
28 39497132
28 39497173
28 39497246
28 39497403
28 39497415
28 39497441
28 39497476
28 39497492
28 39497497
28 39497521
28 39497547
28 39497810
28 39497866
28 39498004
28 39498032
28 39498043
28 39498061
28 39498063
28 39498162
28 39498293
28 39498324
28 39498371
28 39498435
28 39498616
28 39498658
28 39498668
28 39498801
28 39498809
28 39498894
28 39498903
28 39498957
28 39498959
28 39498968
28 39499034
28 39499089
28 39499131
28 39499135
28 39499149
28 39499161
28 39499348
28 39499446
28 39499499
28 39499610
28 39499807
28 39500212
28 39500267
28 39500442
28 39500665
28 39500842
28 39500905
28 39501065
28 39501333
28 39502394
28 39502553
28 39502689
28 39502849
28 39503445
28 39503849
28 39504323
28 39504646
28 39504747
28 39504770
28 39504772
28 39504798
28 39504852
28 39504853
28 39504876
28 39504897
28 39504954
28 39504956
28 39505023
28 39505026
28 39505037
28 39505127
28 39505148
28 39505172
28 39505767
28 39505877
28 39505938
28 39506085
28 39506160
28 39506198
28 39506418
28 39506866
28 39506965
28 39507135
28 39507161
28 39508870
28 39509121
28 39509274
28 39509372
28 39510173
28 39510372
28 39510546
28 39510991
28 39511138
28 39511318
28 39511543
28 39511772
28 39511942
28 39512561
28 39513411
28 39513955
28 39523080
28 39523402
28 39523922
28 39524065
28 39524177
28 39524794
28 39524896
28 39524999
28 39525038
28 39525084
28 39525429
28 39525528
28 39525737
28 39525928
28 39526789
28 39527167
28 39529497
28 39531721
28 39531914
28 39532500
28 39532792
28 39533067
28 39533593
28 39534863
28 39535345
28 39535394
28 39535395
28 39535457
28 39535464
28 39535684
28 39535691
28 39535884
28 39535969
28 39535975
28 39536139
28 39536272
28 39536286
28 39536300
28 39536321
28 39536327
28 39536482
28 39536553
28 39536601
28 39536976
28 39537210
28 39537277
28 39537299
28 39537579
28 39537760
28 39538033
28 39538058
28 39538253
28 39538296
28 39538322
28 39538333
28 39538502
28 39538671
28 39538702
28 39538771
28 39538820
28 39539539
28 39539558
28 39539660
28 39540153
28 39540276
28 39540283
28 39540398
28 39540579
28 39540886
28 39541046
28 39541205
28 39541235
28 39541392
28 39541662
28 39541715
28 39541797
28 39541924
28 39542147
28 39542148
28 39542178
28 39542550
28 39542882
28 39542898
28 39542919
28 39542929
28 39542935
28 39542978
28 39543157
28 39543223
28 39543385
28 39543721
28 39544100
28 39544172
28 39544858
28 39544947
28 39544984
28 39545086
28 39545103
28 39545145
28 39545207
28 39545216
28 39545265
28 39545271
28 39545373
28 39545460
28 39545476
28 39545515
28 39545555
28 39545584
28 39545590
28 39545748
28 39546068
28 39546082
28 39546115
28 39546188
28 39546365
28 39546485
28 39546494
28 39546551
28 39546644
28 39546680
28 39546768
28 39546791
28 39546856
28 39546875
28 39546906
28 39546956
28 39547005
28 39547010
28 39547104
28 39547372
28 39547458
28 39547566
28 39547603
28 39547745
28 39547891
28 39547895
28 39547936
28 39547937
28 39548001
28 39548005
28 39548270
28 39548330
28 39548499
28 39548773
28 39548948
28 39549104
28 39549360
28 39549373
28 39549626
28 39550085
28 39551078
28 39551922
28 39552593
28 39552748
28 39553193
28 39554085
28 39554350
28 39554351
28 39554657
28 39554664
28 39554665
28 39554676
28 39554717
28 39554755
28 39554974
28 39555070
28 39555310
28 39555424
28 39555598
28 39555688
28 39556204
28 39556623
28 39556631
28 39556705
28 39556784
28 39556851
28 39556889
28 39556912
28 39556983
28 39557017
28 39557041
28 39557082
28 39557119
28 39557170
28 39557283
28 39557330
28 39557377
28 39557383
28 39557449
28 39557451
28 39557466
28 39557587
28 39557690
28 39557703
28 39557704
28 39557719
28 39557807
28 39557813
28 39557833
28 39557846
28 39557999
28 39558056
28 39558201
28 39558230
28 39558243
28 39558421
28 39558439
28 39558483
28 39558487
28 39558647
28 39558696
28 39558715
28 39558808
28 39558898
28 39558980
28 39558990
28 39559019
28 39559062
28 39559117
28 39560181
28 39560208
28 39560244
28 39560247
28 39560253
28 39560334
28 39560589
28 39563151
28 39563856
28 39564185
28 39564452
28 39564483
28 39564525
28 39564534
28 39564634
28 39564652
28 39564706
28 39564763
28 39564819
28 39564869
28 39564877
28 39564888
28 39564951
28 39564993
28 39565106
28 39565160
28 39565167
28 39565218
28 39565262
28 39565264
28 39565337
28 39565338
28 39565478
28 39565494
28 39565626
28 39565658
28 39565762
28 39568683
28 39569146
28 39570078
28 39570346
28 39570737
28 39571445
28 39571837
28 39571996
28 39572000
28 39572209
28 39572879
28 39573029
28 39573085
28 39573838
28 39574181
28 39575032
28 39575207
28 39575264
28 39576158
28 39576391
28 39576491
28 39576564
28 39577025
28 39577433
28 39577776
28 39578032
28 39578138
28 39579957
28 39580350
28 39580435
28 39580757
28 39580804
28 39581679
28 39582850
28 39582860
28 39583245
28 39583713
28 39584041
28 39585002
28 39585739
28 39587144
28 39587219
28 39587367
28 39588226
28 39589120
28 39589186
28 39589486
28 39589573
28 39590234
28 39590366
28 39592115
28 39592157
28 39592382
28 39592539
28 39592665
28 39593304
28 39593915
28 39594799
28 39594980
28 39595092
28 39596231
28 39596243
28 39596499
28 39597435
28 39598172
28 39598415
28 39598470
28 39598518
28 39598519
28 39598543
28 39598569
28 39599050
28 39599061
28 39599203
28 39599610
28 39599627
28 39599719
28 39599778
28 39601134
28 39601165
28 39602923
28 39602931
28 39603586
28 39603710
28 39603870
28 39604068
28 39604173
28 39604457
28 39604463
28 39604465
28 39604519
28 39604520
28 39605226
28 39605473
28 39605779
28 39605939
28 39605981
28 39606392
28 39606642
28 39606690
28 39606761
28 39607057
28 39607172
28 39607224
28 39607226
28 39607264
28 39607988
28 39607998
28 39608117
28 39608125
28 39608340
28 39608373
28 39608448
28 39608534
28 39608535
28 39608818
28 39608824
28 39608922
28 39608923
28 39608970
28 39609082
28 39609248
28 39609360
28 39609401
28 39609565
28 39609579
28 39609585
28 39609726
28 39610034
28 39610084
28 39610592
28 39610612
28 39610789
28 39610821
28 39610943
28 39611430
28 39611443
28 39611665
28 39611921
28 39612468
28 39613612
28 39614377
28 39614480
28 39615107
28 39615119
28 39616281
28 39616556
28 39616851
28 39617178
28 39617179
28 39617846
28 39618845
28 39618972
28 39619043
28 39619049
28 39619078
28 39619203
28 39619297
28 39619299
28 39619391
28 39619570
28 39619670
28 39619674
28 39619705
28 39619729
28 39619730
28 39619734
28 39619757
28 39625983
28 39627204
28 39627938
28 39628710
28 39628992
28 39629312
28 39631194
28 39631755
28 39632219
28 39632318
28 39632576
28 39633440
28 39637640
28 39638382
28 39638479
28 39638693
28 39639736
28 39639958
28 39641163
28 39643734
28 39644070
28 39644107
28 39644686
28 39646035
28 39646083
28 39646998
28 39647544
28 39650680
28 39650770
28 39650778
28 39651129
28 39651388
28 39651505
28 39651507
28 39651919
28 39652011
28 39652255
28 39652535
28 39653034
28 39653039
28 39653048
28 39653229
28 39653487
28 39653562
28 39654069
28 39654400
28 39654514
28 39654563
28 39654700
28 39654820
28 39654931
28 39655182
28 39655316
28 39655439
28 39655442
28 39655581
28 39655632
28 39655698
28 39655710
28 39655735
28 39655819
28 39655820
28 39655851
28 39656193
28 39656194
28 39656397
28 39656512
28 39656537
28 39656795
28 39656915
28 39656921
28 39656929
28 39657176
28 39657253
28 39657445
28 39657893
28 39658016
28 39658372
28 39658580
28 39658604
28 39658909
28 39659298
28 39659573
28 39659608
28 39659787
28 39659899
28 39660100
28 39660167
28 39660216
28 39660259
28 39660532
28 39669079
28 39669745
28 39670070
28 39670096
28 39670123
28 39670169
28 39670304
28 39670442
28 39670456
28 39670893
28 39671083
28 39671251
28 39671348
28 39671826
28 39672100
28 39672232
28 39672258
28 39672502
28 39672555
28 39672580
28 39673127
28 39673442
28 39673909
28 39674532
28 39674633
28 39674682
28 39674687
28 39674733
28 39675132
28 39675159
28 39675307
28 39675447
28 39675568
28 39675582
28 39676232
28 39676384
28 39676386
28 39676631
28 39676632
28 39676871
28 39676958
28 39677097
28 39677145
28 39677326
28 39677500
28 39677641
28 39677815
28 39677896
28 39678088
28 39678133
28 39678292
28 39678331
28 39678334
28 39678451
28 39678468
28 39678743
28 39678970
28 39679059
28 39679083
28 39679152
28 39679507
28 39679855
28 39679974
28 39680055
28 39680560
28 39680561
28 39680598
28 39680979
28 39681011
28 39681024
28 39681335
28 39681737
28 39683075
28 39683368
28 39684128
28 39684137
28 39684184
28 39684188
28 39684303
28 39686094
28 39686615
28 39687579
28 39688062
28 39688345
28 39688953
28 39689513
28 39690012
28 39690072
28 39690319
28 39690380
28 39690381
28 39690674
28 39695255
28 39695545
28 39695779
28 39696288
28 39696398
28 39699867
28 39699923
28 39700044
28 39701101
28 39702502
28 39703763
28 39704849
28 39705841
28 39706737
28 39707088
28 39707466
28 39708486
28 39709461
28 39709486
28 39709803
28 39710592
28 39711768
28 39712368
28 39712550
28 39713252
28 39716117
28 39716407
28 39716870
28 39717387
28 39717460
28 39718219
28 39720115
28 39720497
28 39720732
28 39720968
28 39721207
28 39722397
28 39722414
28 39722572
28 39722615
28 39722748
28 39722906
28 39724555
28 39724598
28 39724857
28 39725383
28 39725445
28 39725837
28 39726419
28 39726631
28 39726958
28 39727816
28 39729891
28 39737137
28 39737758
28 39738922
28 39739171
28 39739484
28 39739698
28 39742913
28 39743177
28 39743366
28 39743501
28 39744209
28 39744527
28 39745766
28 39745913
28 39747163
28 39747287
28 39747907
28 39748004
28 39748097
28 39748152
28 39748618
28 39748981
28 39750141
28 39750515
28 39750520
28 39754053
28 39754697
28 39756652
28 39756978
28 39757339
28 39757580
28 39757701
28 39758302
28 39758684
28 39762794
28 39766480
28 39767076
28 39767080
28 39769621
28 39770189
28 39770775
28 39771141
28 39771969
28 39772656
28 39773801
28 39773876
28 39774520
28 39774533
28 39774720
28 39774957
28 39775835
28 39775872
28 39776365
28 39777017
28 39777380
28 39777464
28 39777715
28 39778763
28 39779064
28 39779170
28 39779356
28 39780593
28 39781117
28 39781515
28 39781547
28 39782050
28 39782875
28 39783284
28 39783781
28 39784644
28 39784665
28 39785131
28 39785351
28 39787374
28 39787940
28 39788647
28 39788651
28 39789424
28 39789999
28 39791066
28 39791164
28 39791165
28 39791272
28 39791819
28 39792016
28 39792668
28 39792695
28 39793557
28 39795998
28 39796292
28 39796396
28 39797448
28 39798769
28 39799073
28 39799167
28 39799303
28 39801006
28 39801874
28 39802760
28 39802762
28 39803177
28 39803718
28 39804161
28 39804514
28 39804593
28 39804596
28 39804799
28 39804993
28 39805141
28 39805233
28 39805502
28 39805688
28 39806496
28 39806652
28 39807047
28 39807160
28 39807469
28 39807596
28 39807674
28 39807762
28 39807865
28 39808148
28 39808189
28 39808211
28 39809024
28 39809907
28 39809978
28 39809979
28 39809980
28 39810439
28 39811368
28 39811421
28 39812168
28 39812620
28 39812738
28 39812742
28 39812938
28 39813194
28 39813212
28 39813324
28 39813480
28 39813569
28 39813634
28 39813899
28 39813902
28 39814091
28 39814303
28 39814370
28 39814729
28 39814826
28 39815020
28 39815037
28 39815175
28 39815210
28 39815291
28 39815292
28 39815474
28 39815540
28 39815809
28 39815845
28 39815942
28 39816015
28 39816391
28 39817695
28 39817793
28 39818069
28 39818099
28 39818108
28 39818307
28 39818415
28 39818560
28 39818659
28 39818660
28 39818828
28 39818908
28 39818919
28 39819167
28 39819202
28 39819251
28 39827719
28 39828017
28 39828676
28 39828772
28 39828822
28 39828863
28 39828965
28 39829478
28 39829496
28 39829539
28 39829593
28 39829690
28 39829991
28 39830149
28 39830166
28 39830288
28 39830380
28 39830441
28 39830655
28 39830662
28 39830668
28 39830692
28 39830698
28 39830736
28 39831010
28 39831023
28 39831061
28 39831254
28 39831407
28 39831437
28 39831458
28 39831461
28 39831472
28 39831773
28 39831786
28 39831865
28 39831948
28 39832044
28 39832209
28 39832241
28 39832332
28 39832470
28 39832760
28 39832823
28 39832886
28 39832934
28 39833437
28 39833603
28 39833746
28 39833797
28 39833844
28 39834227
28 39834241
28 39834275
28 39834832
28 39834935
28 39835774
28 39836455
28 39836777
28 39836820
28 39836879
28 39837014
28 39837028
28 39837122
28 39837339
28 39837479
28 39838010
28 39838026
28 39838053
28 39838119
28 39839586
28 39840642
28 39840653
28 39840655
28 39841455
28 39841489
28 39841769
28 39841934
28 39842003
28 39842130
28 39842218
28 39842510
28 39842572
28 39842638
28 39842749
28 39843260
28 39843387
28 39843681
28 39843743
28 39843834
28 39844225
28 39844372
28 39844956
28 39844998
28 39845072
28 39845123
28 39845254
28 39845349
28 39845510
28 39845521
28 39846167
28 39846297
28 39846998
28 39847532
28 39847918
28 39848217
28 39848710
28 39848866
28 39848957
28 39849398
28 39849832
28 39850067
28 39850549
28 39851171
28 39851806
28 39851828
28 39852031
28 39852337
28 39852475
28 39852665
28 39853508
28 39853758
28 39853826
28 39853945
28 39854569
28 39854697
28 39855885
28 39859235
28 39859877
28 39861734
28 39861802
28 39862312
28 39862494
28 39863545
28 39863879
28 39864788
28 39865178
28 39865203
28 39866283
28 39866344
28 39866347
28 39866395
28 39866480
28 39866509
28 39867157
28 39867173
28 39868036
28 39868069
28 39868206
28 39868243
28 39868265
28 39868630
28 39868846
28 39869487
28 39869489
28 39869569
28 39870072
28 39870282
28 39871566
28 39872188
28 39872239
28 39873819
28 39874534
28 39874821
28 39874982
28 39877639
28 39877770
28 39878122
28 39878660
28 39879135
28 39879264
28 39879390
28 39879618
28 39880526
28 39880812
28 39881237
28 39881889
28 39882468
28 39882984
28 39884031
28 39884032
28 39884094
28 39884157
28 39884367
28 39884865
28 39887707
28 39888830
28 39889354
28 39889382
28 39890120
28 39890700
28 39890840
28 39892190
28 39893051
28 39895764
28 39896892
28 39897769
28 39898636
28 39899026
28 39900949
28 39902996
28 39906698
28 39908859
28 39909165
28 39909874
28 39910053
28 39910409
28 39910546
28 39910744
28 39910842
28 39911125
28 39911247
28 39912058
28 39912203
28 39912223
28 39912572
28 39913480
28 39914292
28 39914312
28 39914610
28 39914810
28 39915464
28 39915701
28 39919206
28 39920200
28 39921074
28 39921231
28 39921809
28 39922511
28 39922578
28 39922741
28 39922853
28 39922937
28 39923110
28 39923135
28 39923216
28 39923309
28 39923416
28 39923599
28 39923749
28 39924201
28 39924451
28 39924455
28 39924458
28 39924461
28 39924700
28 39924711
28 39925591
28 39925613
28 39926332
28 39926534
28 39927343
28 39927538
28 39928030
28 39928229
28 39928293
28 39928412
28 39929147
28 39929882
28 39930296
28 39930505
28 39930652
28 39931451
28 39931556
28 39931704
28 39932212
28 39932313
28 39933070
28 39934375
28 39934441
28 39935144
28 39936658
28 39938089
28 39938607
28 39940194
28 39940387
28 39941110
28 39941826
28 39942399
28 39946000
28 39946247
28 39948652
28 39948991
28 39949506
28 39949568
28 39949973
28 39950258
28 39951191
28 39951298
28 39951605
28 39952362
28 39952772
28 39952775
28 39952783
28 39952908
28 39953255
28 39953972
28 39953975
28 39954095
28 39954217
28 39956048
28 39958531
28 39958968
28 39961549
28 39962218
28 39962545
28 39963404
28 39965703
28 39965782
28 39967622
28 39967685
28 39968232
28 39969534
28 39969546
28 39969728
28 39969872
28 39970064
28 39970065
28 39970224
28 39970325
28 39970328
28 39970331
28 39970939
28 39971316
28 39971688
28 39972000
28 39972894
28 39973857
28 39973877
28 39974031
28 39975281
28 39976558
28 39977846
28 39978857
28 39979242
28 39980665
28 39981803
28 39982241
28 39982242
28 39982696
28 39982799
28 39985888
28 39985912
28 39986537
28 39988121
28 39988515
28 39988660
28 39988927
28 39989182
28 39989248
28 39989270
28 39989486
28 39989619
28 39989996
28 39990026
28 39990206
28 39990311
28 39990472
28 39991114
28 39992896
28 39993225
28 39993680
28 39993853
28 39993944
28 39994165
28 39994372
28 39994882
28 39994955
28 39995024
28 39995039
28 39995214
28 39995237
28 39995274
28 39995317
28 39995326
28 39995433
28 39995476
28 39995503
28 39995514
28 39995534
28 39995705
28 39995823
28 39995837
28 39995913
28 39996015
28 39997157
28 39998039
28 39998591
28 39998640
28 39998723
28 39999536
28 39999629
28 39999654
28 40000281
28 40000416
28 40000737
28 40000884
28 40001000
28 40001079
28 40001536
28 40001660
28 40001664
28 40001666
28 40002165
28 40002763
28 40002771
28 40002974
28 40003006
28 40003056
28 40003085
28 40003093
28 40003138
28 40003144
28 40003220
28 40003245
28 40003253
28 40003349
28 40004240
28 40004637
28 40004926
28 40004985
28 40005219
28 40005440
28 40005936
28 40005987
28 40006236
28 40006267
28 40006281
28 40006683
28 40007509
28 40007660
28 40007754
28 40008260
28 40008358
28 40008398
28 40008499
28 40008501
28 40008548
28 40008806
28 40009019
28 40009128
28 40009152
28 40009200
28 40009220
28 40009317
28 40009486
28 40009498
28 40009521
28 40009733
28 40009746
28 40010017
28 40010043
28 40010077
28 40010119
28 40010529
28 40010533
28 40010605
28 40010626
28 40010640
28 40010747
28 40010762
28 40010773
28 40010791
28 40010822
28 40010876
28 40010889
28 40010964
28 40011195
28 40011297
28 40011327
28 40011508
28 40011622
28 40011640
28 40011685
28 40011760
28 40011789
28 40011820
28 40011879
28 40011884
28 40011892
28 40013029
28 40013047
28 40013048
28 40013191
28 40013230
28 40013305
28 40013317
28 40013367
28 40013383
28 40013481
28 40013527
28 40013535
28 40013794
28 40013862
28 40013908
28 40013983
28 40014109
28 40014225
28 40014358
28 40014377
28 40014510
28 40014514
28 40015437
28 40015442
28 40015455
28 40015550
28 40015615
28 40015723
28 40015752
28 40016223
28 40016237
28 40016297
28 40016938
28 40016999
28 40017023
28 40017196
28 40017351
28 40017355
28 40017907
28 40017975
28 40018083
28 40018124
28 40018191
28 40018432
28 40019063
28 40019086
28 40019160
28 40019211
28 40019329
28 40019397
28 40019709
28 40020210
28 40020219
28 40020228
28 40020313
28 40020381
28 40020679
28 40020808
28 40020935
28 40020978
28 40021100
28 40021186
28 40021518
28 40022217
28 40022486
28 40022498
28 40022676
28 40022736
28 40022855
28 40022864
28 40022866
28 40022868
28 40023033
28 40023097
28 40023113
28 40023116
28 40023341
28 40023346
28 40023398
28 40023433
28 40023605
28 40023764
28 40024008
28 40024041
28 40024071
28 40024275
28 40024351
28 40024355
28 40024446
28 40024462
28 40024480
28 40024527
28 40024774
28 40024881
28 40024882
28 40024957
28 40025050
28 40025116
28 40025213
28 40025265
28 40025487
28 40025507
28 40025586
28 40025658
28 40025711
28 40026030
28 40026100
28 40026119
28 40026259
28 40026288
28 40026443
28 40026604
28 40027130
28 40027210
28 40027650
28 40027934
28 40028549
28 40028754
28 40028804
28 40029123
28 40029387
28 40029582
28 40030493
28 40030501
28 40030532
28 40030936
28 40031418
28 40031458
28 40031477
28 40031519
28 40031551
28 40031977
28 40032030
28 40032310
28 40032526
28 40032859
28 40033044
28 40033353
28 40034119
28 40034247
28 40035933
28 40038342
28 40039768
28 40040105
28 40040324
28 40040489
28 40041082
28 40041124
28 40041420
28 40041604
28 40041725
28 40042269
28 40042440
28 40044677
28 40044979
28 40045374
28 40045469
28 40045639
28 40046303
28 40046971
28 40048223
28 40048325
28 40048618
28 40048744
28 40049877
28 40049878
28 40049892
28 40050027
28 40050348
28 40050400
28 40051058
28 40051217
28 40051394
28 40051405
28 40051569
28 40051656
28 40051797
28 40051919
28 40052058
28 40052097
28 40053038
28 40057166
28 40057483
28 40057551
28 40058007
28 40058712
28 40058731
28 40058861
28 40059189
28 40059339
28 40059397
28 40059402
28 40059404
28 40059487
28 40059713
28 40059934
28 40060309
28 40060378
28 40060717
28 40061222
28 40061296
28 40061346
28 40061356
28 40061361
28 40061372
28 40061395
28 40061400
28 40061530
28 40061858
28 40062473
28 40063109
28 40063175
28 40063249
28 40063251
28 40063621
28 40063803
28 40063889
28 40064021
28 40064032
28 40064046
28 40064063
28 40064287
28 40064580
28 40064766
28 40064978
28 40065020
28 40066339
28 40066347
28 40066521
28 40066646
28 40066650
28 40066691
28 40066715
28 40066774
28 40067248
28 40067326
28 40067372
28 40068044
28 40068124
28 40068295
28 40068325
28 40068373
28 40068577
28 40068646
28 40068840
28 40068861
28 40069212
28 40069558
28 40069605
28 40069684
28 40069795
28 40069843
28 40070223
28 40070566
28 40070856
28 40071663
28 40072069
28 40072072
28 40072341
28 40072570
28 40073682
28 40078109
28 40078239
28 40078438
28 40078629
28 40078710
28 40079060
28 40079063
28 40079130
28 40079152
28 40079259
28 40079269
28 40079423
28 40079567
28 40079724
28 40080050
28 40080062
28 40080320
28 40080853
28 40080960
28 40080994
28 40081192
28 40081454
28 40081480
28 40081604
28 40081641
28 40081645
28 40081767
28 40081807
28 40081891
28 40081963
28 40081983
28 40082008
28 40082547
28 40082759
28 40082789
28 40082790
28 40082796
28 40082799
28 40082823
28 40082901
28 40082915
28 40082917
28 40082948
28 40082988
28 40083038
28 40083082
28 40083323
28 40083408
28 40083756
28 40083867
28 40083981
28 40083986
28 40084006
28 40084152
28 40084187
28 40084191
28 40084215
28 40084217
28 40084227
28 40084267
28 40084311
28 40084330
28 40084416
28 40084459
28 40084531
28 40084619
28 40084658
28 40084671
28 40084726
28 40084897
28 40085236
28 40085345
28 40085754
28 40085773
28 40085992
28 40086144
28 40086231
28 40086399
28 40086438
28 40088267
28 40088561
28 40088946
28 40090859
28 40091011
28 40091032
28 40091170
28 40091192
28 40091230
28 40091401
28 40091710
28 40091979
28 40092023
28 40092949
28 40093029
28 40093066
28 40093089
28 40093093
28 40093284
28 40093384
28 40093413
28 40093626
28 40093744
28 40093930
28 40094169
28 40094295
28 40094353
28 40094933
28 40094980
28 40094982
28 40094987
28 40095005
28 40095033
28 40095038
28 40095039
28 40095417
28 40095591
28 40095703
28 40095742
28 40095800
28 40095803
28 40095860
28 40096450
28 40096524
28 40096793
28 40097035
28 40097096
28 40097249
28 40097286
28 40097288
28 40098280
28 40098623
28 40098963
28 40101141
28 40101207
28 40101268
28 40101304
28 40101305
28 40101318
28 40101373
28 40101457
28 40101522
28 40101536
28 40101538
28 40101574
28 40101682
28 40101716
28 40101717
28 40101798
28 40102074
28 40102363
28 40102397
28 40102417
28 40102475
28 40102559
28 40102599
28 40102912
28 40103029
28 40103207
28 40103916
28 40103962
28 40104076
28 40104108
28 40104117
28 40104137
28 40104153
28 40104178
28 40104271
28 40104337
28 40104402
28 40104408
28 40104450
28 40104477
28 40104504
28 40104518
28 40104552
28 40104586
28 40104594
28 40104604
28 40104605
28 40104649
28 40104666
28 40104667
28 40104682
28 40104717
28 40104732
28 40104780
28 40104784
28 40104871
28 40104875
28 40104917
28 40104929
28 40104937
28 40105087
28 40105170
28 40105190
28 40105191
28 40105207
28 40105224
28 40105265
28 40105341
28 40105451
28 40105583
28 40105589
28 40105596
28 40105662
28 40105692
28 40105876
28 40105879
28 40105898
28 40106237
28 40106515
28 40106644
28 40106656
28 40106679
28 40106732
28 40106859
28 40106880
28 40106886
28 40107060
28 40107126
28 40107384
28 40107423
28 40107519
28 40107682
28 40107771
28 40107897
28 40107902
28 40108082
28 40108126
28 40108128
28 40108135
28 40108196
28 40108209
28 40108229
28 40108250
28 40108286
28 40108291
28 40108366
28 40108377
28 40108432
28 40108743
28 40108804
28 40108934
28 40109206
28 40109258
28 40109786
28 40109865
28 40109915
28 40109973
28 40110033
28 40110090
28 40110107
28 40110145
28 40110180
28 40110206
28 40110692
28 40110738
28 40111321
28 40111425
28 40111562
28 40111628
28 40111768
28 40111802
28 40112085
28 40112411
28 40112724
28 40112762
28 40112845
28 40112870
28 40112882
28 40112916
28 40112918
28 40113035
28 40113049
28 40113282
28 40113333
28 40114372
28 40114505
28 40115306
28 40115463
28 40118148
28 40119483
28 40120397
28 40122006
28 40122412
28 40122438
28 40125728
28 40125755
28 40125823
28 40129961
28 40132211
28 40134007
28 40135903
28 40138481
28 40139144
28 40143411
28 40143638
28 40146566
28 40149066
28 40149117
28 40153128
28 40154531
28 40155317
28 40155553
28 40157679
28 40157953
28 40160146
28 40160470
28 40160625
28 40160650
28 40162994
28 40164035
28 40164910
28 40164975
28 40165117
28 40165616
28 40165977
28 40166486
28 40167693
28 40168804
28 40169295
28 40169738
28 40172551
28 40172585
28 40173242
28 40173496
28 40173940
28 40174207
28 40174645
28 40175073
28 40175661
28 40176859
28 40177820
28 40181635
28 40182008
28 40183273
28 40183748
28 40184755
28 40184940
28 40188849
28 40190297
28 40192579
28 40192638
28 40192898
28 40193501
28 40193532
28 40195163
28 40195249
28 40195751
28 40195796
28 40195801
28 40196267
28 40197652
28 40198275
28 40198748
28 40205267
28 40207278
28 40208363
28 40209592
28 40209595
28 40215850
28 40216869
28 40217012
28 40217076
28 40217692
28 40218659
28 40220221
28 40221277
28 40222225
28 40222322
28 40222460
28 40222528
28 40222824
28 40223179
28 40224212
28 40225621
28 40225659
28 40226762
28 40228983
28 40231000
28 40231231
28 40231933
28 40231937
28 40233121
28 40233123
28 40233151
28 40233238
28 40233257
28 40233786
28 40233831
28 40233875
28 40233911
28 40233916
28 40233921
28 40233946
28 40234088
28 40235214
28 40235227
28 40235268
28 40235362
28 40235441
28 40235639
28 40235662
28 40235677
28 40235721
28 40235726
28 40235735
28 40235785
28 40236005
28 40236017
28 40236161
28 40236175
28 40236198
28 40236256
28 40236259
28 40236289
28 40236323
28 40236426
28 40236580
28 40236589
28 40237064
28 40237338
28 40237509
28 40237559
28 40237560
28 40237640
28 40238037
28 40238082
28 40238201
28 40238256
28 40238435
28 40238590
28 40238659
28 40238765
28 40238789
28 40239079
28 40239254
28 40239425
28 40239442
28 40239595
28 40239916
28 40239978
28 40240240
28 40240262
28 40240269
28 40240337
28 40240427
28 40240973
28 40241101
28 40241104
28 40241129
28 40241150
28 40241152
28 40241177
28 40241315
28 40241340
28 40241490
28 40241605
28 40241607
28 40241671
28 40241774
28 40241777
28 40241792
28 40241817
28 40242014
28 40242148
28 40242252
28 40242275
28 40242499
28 40242522
28 40242558
28 40242568
28 40242689
28 40242707
28 40243053
28 40243255
28 40243347
28 40243363
28 40243400
28 40243763
28 40243768
28 40243773
28 40243779
28 40243945
28 40243980
28 40244009
28 40244010
28 40244032
28 40244049
28 40244050
28 40244055
28 40244074
28 40244107
28 40244157
28 40244187
28 40244329
28 40244419
28 40244500
28 40244535
28 40244625
28 40244649
28 40244694
28 40244881
28 40245049
28 40245127
28 40245211
28 40245222
28 40245279
28 40245287
28 40245301
28 40245353
28 40245402
28 40245635
28 40245661
28 40245692
28 40245713
28 40245842
28 40245852
28 40246042
28 40246043
28 40246096
28 40246325
28 40246518
28 40246601
28 40246620
28 40246844
28 40247264
28 40247265
28 40247376
28 40247511
28 40247527
28 40247673
28 40247775
28 40248434
28 40248549
28 40248582
28 40248603
28 40248970
28 40249000
28 40249170
28 40249256
28 40249422
28 40249567
28 40249595
28 40250249
28 40250272
28 40250396
28 40250463
28 40250493
28 40250526
28 40250677
28 40250925
28 40251013
28 40251033
28 40251551
28 40252074
28 40252136
28 40252169
28 40252196
28 40252218
28 40252276
28 40252533
28 40252915
28 40253938
28 40254281
28 40254288
28 40254322
28 40254849
28 40256500
28 40256650
28 40257566
28 40257567
28 40263591
28 40264181
28 40264278
28 40264313
28 40264445
28 40264744
28 40264802
28 40264930
28 40265008
28 40265239
28 40265290
28 40265454
28 40265538
28 40265718
28 40265741
28 40265788
28 40266172
28 40266351
28 40266811
28 40266914
28 40266957
28 40267048
28 40267110
28 40267111
28 40267113
28 40267237
28 40267287
28 40267420
28 40267593
28 40270137
28 40270248
28 40270249
28 40270277
28 40270993
28 40271514
28 40271551
28 40272245
28 40274341
28 40274388
28 40274460
28 40274481
28 40274517
28 40274518
28 40274574
28 40274592
28 40276620
28 40276631
28 40276642
28 40277278
28 40277356
28 40277395
28 40277538
28 40278002
28 40278215
28 40278284
28 40278427
28 40278428
28 40278517
28 40278565
28 40279733
28 40279901
28 40280269
28 40280323
28 40280450
28 40280648
28 40280750
28 40280884
28 40280984
28 40281006
28 40281064
28 40281087
28 40281292
28 40281293
28 40281315
28 40281317
28 40281337
28 40281632
28 40281635
28 40281679
28 40281739
28 40281830
28 40281888
28 40281897
28 40281943
28 40281946
28 40282022
28 40282148
28 40282218
28 40282366
28 40282562
28 40282682
28 40282751
28 40282814
28 40282827
28 40282854
28 40282894
28 40282979
28 40282981
28 40283002
28 40283020
28 40283031
28 40283173
28 40283235
28 40283265
28 40283280
28 40283295
28 40283313
28 40283349
28 40283429
28 40284010
28 40284090
28 40284098
28 40284114
28 40284312
28 40284333
28 40284533
28 40285310
28 40285475
28 40285500
28 40286103
28 40286303
28 40286331
28 40286391
28 40286464
28 40286510
28 40286540
28 40286611
28 40286798
28 40286802
28 40286864
28 40286900
28 40286974
28 40286999
28 40287003
28 40287017
28 40287052
28 40287126
28 40287132
28 40287158
28 40287187
28 40287190
28 40287206
28 40287207
28 40287241
28 40287244
28 40287246
28 40287260
28 40287296
28 40287304
28 40287374
28 40287474
28 40287478
28 40287501
28 40287598
28 40287775
28 40287783
28 40287898
28 40288012
28 40288066
28 40288164
28 40288214
28 40288215
28 40288331
28 40288548
28 40288597
28 40288638
28 40288712
28 40288721
28 40288914
28 40289105
28 40289294
28 40289301
28 40289402
28 40289853
28 40289905
28 40290154
28 40290638
28 40290929
28 40291685
28 40291691
28 40291726
28 40291739
28 40291911
28 40292471
28 40294252
28 40294307
28 40294366
28 40294450
28 40294478
28 40294591
28 40294709
28 40294795
28 40295243
28 40295314
28 40295707
28 40295754
28 40295906
28 40295965
28 40296193
28 40296334
28 40296404
28 40297124
28 40297135
28 40297391
28 40297425
28 40297476
28 40297481
28 40297514
28 40297586
28 40297610
28 40297651
28 40297731
28 40297809
28 40297864
28 40297884
28 40297917
28 40297953
28 40298093
28 40299308
28 40299315
28 40299335
28 40299416
28 40299427
28 40299452
28 40299463
28 40299472
28 40299509
28 40299512
28 40299514
28 40299515
28 40299559
28 40299668
28 40299669
28 40299691
28 40299743
28 40299745
28 40299811
28 40299895
28 40299943
28 40299997
28 40300222
28 40300388
28 40301042
28 40301119
28 40301302
28 40301318
28 40301371
28 40301375
28 40301426
28 40301658
28 40301859
28 40302211
28 40303441
28 40303795
28 40303830
28 40303922
28 40304105
28 40304321
28 40304535
28 40304588
28 40304696
28 40304710
28 40304737
28 40304834
28 40304890
28 40305316
28 40306399
28 40306428
28 40306788
28 40306790
28 40306938
28 40307140
28 40307309
28 40307382
28 40307729
28 40307745
28 40307754
28 40307790
28 40307831
28 40307849
28 40307916
28 40307976
28 40308000
28 40308177
28 40308180
28 40308184
28 40308774
28 40309347
28 40309473
28 40309648
28 40309772
28 40309921
28 40310001
28 40310067
28 40310086
28 40310250
28 40310745
28 40310763
28 40310895
28 40311020
28 40311361
28 40311420
28 40311843
28 40311865
28 40311879
28 40312070
28 40312172
28 40312323
28 40312420
28 40312594
28 40312660
28 40312695
28 40312788
28 40312811
28 40313120
28 40313175
28 40313267
28 40313361
28 40313380
28 40313444
28 40313550
28 40313566
28 40313580
28 40313989
28 40314011
28 40314082
28 40314131
28 40314199
28 40314217
28 40314276
28 40314379
28 40314661
28 40314860
28 40314964
28 40315037
28 40315059
28 40315278
28 40315334
28 40315419
28 40315667
28 40315805
28 40315994
28 40316008
28 40316154
28 40316218
28 40316266
28 40316281
28 40316662
28 40317093
28 40317282
28 40317580
28 40317904
28 40318102
28 40318133
28 40318428
28 40318661
28 40318666
28 40318796
28 40318961
28 40319108
28 40319146
28 40319148
28 40319374
28 40319548
28 40319959
28 40320009
28 40320147
28 40320530
28 40320598
28 40324543
28 40325151
28 40325484
28 40325832
28 40326340
28 40328584
28 40329799
28 40330188
28 40330420
28 40331404
28 40331717
28 40331931
28 40332185
28 40332200
28 40332661
28 40333010
28 40337059
28 40337627
28 40338640
28 40338647
28 40338946
28 40343944
28 40344049
28 40346194
28 40346733
28 40347236
28 40347342
28 40347524
28 40348135
28 40348220
28 40348585
28 40349593
28 40349780
28 40350008
28 40350379
28 40350527
28 40351178
28 40351834
28 40355835
28 40356453
28 40360286
28 40360534
28 40361782
28 40361888
28 40362060
28 40362080
28 40362818
28 40363030
28 40363487
28 40363877
28 40364142
28 40364175
28 40364252
28 40364305
28 40364311
28 40364491
28 40364493
28 40364528
28 40364533
28 40364856
28 40364984
28 40365069
28 40365176
28 40365180
28 40365235
28 40365237
28 40365276
28 40365329
28 40365350
28 40365378
28 40365414
28 40365492
28 40365620
28 40365652
28 40365802
28 40365872
28 40365925
28 40366067
28 40366096
28 40366105
28 40366251
28 40366285
28 40367296
28 40367422
28 40367627
28 40367729
28 40367734
28 40367783
28 40368026
28 40368066
28 40368272
28 40368330
28 40368463
28 40368487
28 40368658
28 40368771
28 40368861
28 40368865
28 40368913
28 40368947
28 40369005
28 40369204
28 40369223
28 40369224
28 40369598
28 40369599
28 40369812
28 40369848
28 40369872
28 40369897
28 40369924
28 40369934
28 40370009
28 40370068
28 40370088
28 40372228
28 40372317
28 40372871
28 40373583
28 40373620
28 40373686
28 40373765
28 40373907
28 40373949
28 40373950
28 40374128
28 40374518
28 40374519
28 40374673
28 40374823
28 40374891
28 40375564
28 40375596
28 40375647
28 40375903
28 40376970
28 40377055
28 40377084
28 40377129
28 40377164
28 40377246
28 40377282
28 40377410
28 40377512
28 40377534
28 40377607
28 40378299
28 40378384
28 40378425
28 40380611
28 40380641
28 40380662
28 40380715
28 40380832
28 40380850
28 40380892
28 40380919
28 40380950
28 40380963
28 40380973
28 40380977
28 40381189
28 40381236
28 40381249
28 40381305
28 40381383
28 40381395
28 40381416
28 40381443
28 40381448
28 40381480
28 40381954
28 40382003
28 40382122
28 40382124
28 40382126
28 40382183
28 40382213
28 40382239
28 40382247
28 40382260
28 40382311
28 40382318
28 40382371
28 40382904
28 40382988
28 40383023
28 40383241
28 40383851
28 40383934
28 40384047
28 40384090
28 40384264
28 40384557
28 40384624
28 40384648
28 40384724
28 40384741
28 40384783
28 40384818
28 40384872
28 40384937
28 40384948
28 40385138
28 40385182
28 40385328
28 40385329
28 40385470
28 40385530
28 40385657
28 40385676
28 40386756
28 40386789
28 40387057
28 40387260
28 40387704
28 40387722
28 40387724
28 40387736
28 40387933
28 40388204
28 40388836
28 40389133
28 40389291
28 40389733
28 40389826
28 40391196
28 40391315
28 40392261
28 40392278
28 40392514
28 40392806
28 40394007
28 40395674
28 40396484
28 40397734
28 40398216
28 40399692
28 40399947
28 40400588
28 40400742
28 40400851
28 40401344
28 40401991
28 40403178
28 40403266
28 40403415
28 40403433
28 40404065
28 40404084
28 40405206
28 40405272
28 40405282
28 40405600
28 40406370
28 40407364
28 40408098
28 40408338
28 40408339
28 40408348
28 40408529
28 40408587
28 40408615
28 40408704
28 40408800
28 40409291
28 40409377
28 40409769
28 40409840
28 40409848
28 40409938
28 40410337
28 40410638
28 40410736
28 40410772
28 40410846
28 40410898
28 40411093
28 40411369
28 40411374
28 40411527
28 40411701
28 40411757
28 40411772
28 40411786
28 40411820
28 40411855
28 40411903
28 40412085
28 40412151
28 40412396
28 40412491
28 40412683
28 40412894
28 40413162
28 40413646
28 40413981
28 40414414
28 40414552
28 40414553
28 40414782
28 40415092
28 40415434
28 40416332
28 40416664
28 40417457
28 40418909
28 40419693
28 40420933
28 40421215
28 40421311
28 40421343
28 40421640
28 40421878
28 40422371
28 40422779
28 40422781
28 40422924
28 40423258
28 40423473
28 40425735
28 40426665
28 40429105
28 40429659
28 40430070
28 40430535
28 40430751
28 40433195
28 40433441
28 40433619
28 40433646
28 40434773
28 40435406
28 40436908
28 40436991
28 40437444
28 40438170
28 40438451
28 40438452
28 40440051
28 40440165
28 40441471
28 40441776
28 40442406
28 40442511
28 40442774
28 40442908
28 40443009
28 40443055
28 40443206
28 40443419
28 40443434
28 40443728
28 40444072
28 40444073
28 40444134
28 40444228
28 40444350
28 40444382
28 40444578
28 40445031
28 40446585
28 40447827
28 40449002
28 40449588
28 40450775
28 40450803
28 40453485
28 40453488
28 40453522
28 40453592
28 40453882
28 40453891
28 40454012
28 40454083
28 40454222
28 40454280
28 40454303
28 40454570
28 40454631
28 40454742
28 40454776
28 40454785
28 40454791
28 40454803
28 40454932
28 40455041
28 40456296
28 40456324
28 40457525
28 40457854
28 40457875
28 40457978
28 40458016
28 40458216
28 40458238
28 40458241
28 40458312
28 40458353
28 40458457
28 40458495
28 40458505
28 40458552
28 40458599
28 40458625
28 40458721
28 40458761
28 40458764
28 40458771
28 40458785
28 40458799
28 40459052
28 40459108
28 40459111
28 40459113
28 40459155
28 40459167
28 40459174
28 40459307
28 40459746
28 40459886
28 40459930
28 40460302
28 40460360
28 40460600
28 40460645
28 40460690
28 40460748
28 40460749
28 40460901
28 40461013
28 40461020
28 40463686
28 40463730
28 40463734
28 40463820
28 40465991
28 40466115
28 40466264
28 40466299
28 40466405
28 40466408
28 40466552
28 40466752
28 40466828
28 40466852
28 40466971
28 40467006
28 40467015
28 40467016
28 40467020
28 40467087
28 40467147
28 40467246
28 40467309
28 40467348
28 40467403
28 40467455
28 40467472
28 40467494
28 40467498
28 40467514
28 40467527
28 40467637
28 40467706
28 40467832
28 40468098
28 40468149
28 40468159
28 40468346
28 40468366
28 40468464
28 40468480
28 40468485
28 40468486
28 40468504
28 40468621
28 40468703
28 40468807
28 40468843
28 40468844
28 40469056
28 40469189
28 40469239
28 40469513
28 40469705
28 40469882
28 40469924
28 40469933
28 40470141
28 40470243
28 40470328
28 40470335
28 40470336
28 40470429
28 40470850
28 40470879
28 40470910
28 40471005
28 40471009
28 40471439
28 40471592
28 40474493
28 40474615
28 40474653
28 40474659
28 40474666
28 40474864
28 40475009
28 40475031
28 40475109
28 40475179
28 40475193
28 40475214
28 40475322
28 40475398
28 40475683
28 40475920
28 40475929
28 40475935
28 40475960
28 40475990
28 40476004
28 40476315
28 40476319
28 40476349
28 40476556
28 40476589
28 40476618
28 40476659
28 40476688
28 40476744
28 40476859
28 40476884
28 40476944
28 40476982
28 40477017
28 40477234
28 40477517
28 40477518
28 40477541
28 40477644
28 40477682
28 40477690
28 40477744
28 40477769
28 40477820
28 40477866
28 40477930
28 40478057
28 40478058
28 40478076
28 40478079
28 40478106
28 40478189
28 40478209
28 40478487
28 40478567
28 40478594
28 40478665
28 40478801
28 40478919
28 40479023
28 40479149
28 40479243
28 40479292
28 40479293
28 40479344
28 40479525
28 40480658
28 40483055
28 40483059
28 40483135
28 40484177
28 40484226
28 40484243
28 40484280
28 40485015
28 40485373
28 40485683
28 40485727
28 40485796
28 40485852
28 40485955
28 40485990
28 40486044
28 40486071
28 40487364
28 40487467
28 40487524
28 40487542
28 40487831
28 40488003
28 40488326
28 40488561
28 40488962
28 40490419
28 40492163
28 40492271
28 40492427
28 40492477
28 40492648
28 40492667
28 40492821
28 40492825
28 40492865
28 40492972
28 40492983
28 40492986
28 40493028
28 40493076
28 40493140
28 40493148
28 40493215
28 40493267
28 40493304
28 40493453
28 40493497
28 40493508
28 40493546
28 40493564
28 40493589
28 40493658
28 40493709
28 40493996
28 40494278
28 40494577
28 40494584
28 40494603
28 40494674
28 40494679
28 40494819
28 40494949
28 40494960
28 40495060
28 40495127
28 40495256
28 40495602
28 40495661
28 40495665
28 40495695
28 40495707
28 40495765
28 40495781
28 40495867
28 40495893
28 40495915
28 40495945
28 40495975
28 40495982
28 40496093
28 40496183
28 40496186
28 40496252
28 40496288
28 40496317
28 40496321
28 40496352
28 40496413
28 40496414
28 40496551
28 40499044
28 40499220
28 40499229
28 40499248
28 40499325
28 40499353
28 40499382
28 40499396
28 40499442
28 40499448
28 40499471
28 40499492
28 40499494
28 40499570
28 40499604
28 40499615
28 40499626
28 40499644
28 40499650
28 40499651
28 40499693
28 40499792
28 40499801
28 40499815
28 40499822
28 40500025
28 40500161
28 40500198
28 40500199
28 40500450
28 40501181
28 40501842
28 40501922
28 40502251
28 40503455
28 40503742
28 40504124
28 40504477
28 40504532
28 40504614
28 40504722
28 40504766
28 40504851
28 40504985
28 40505577
28 40505610
28 40505677
28 40506234
28 40506330
28 40506659
28 40506995
28 40507072
28 40507105
28 40507368
28 40507663
28 40507941
28 40507993
28 40508101
28 40510440
28 40510615
28 40511159
28 40511994
28 40512304
28 40513186
28 40513490
28 40513726
28 40518947
28 40519355
28 40519402
28 40520275
28 40520395
28 40521013
28 40521595
28 40523561
28 40524531
28 40525168
28 40525863
28 40526886
28 40527301
28 40527425
28 40527426
28 40527531
28 40527603
28 40528076
28 40528224
28 40528456
28 40528574
28 40528582
28 40528665
28 40528769
28 40528781
28 40528916
28 40529407
28 40529465
28 40529882
28 40529920
28 40530019
28 40530171
28 40530326
28 40530490
28 40530789
28 40531252
28 40531294
28 40531309
28 40531375
28 40531393
28 40532042
28 40532184
28 40532520
28 40532602
28 40532936
28 40533302
28 40533497
28 40534024
28 40534310
28 40534591
28 40534749
28 40534866
28 40536203
28 40536408
28 40536431
28 40536547
28 40536938
28 40536996
28 40537163
28 40537245
28 40540778
28 40540854
28 40541219
28 40541751
28 40541838
28 40542004
28 40542702
28 40542739
28 40542743
28 40543421
28 40543847
28 40544123
28 40544350
28 40545510
28 40545587
28 40545856
28 40546161
28 40546252
28 40546441
28 40546550
28 40546696
28 40546722
28 40546951
28 40546967
28 40546970
28 40546995
28 40547312
28 40547330
28 40547347
28 40547482
28 40547503
28 40547652
28 40547709
28 40547873
28 40548007
28 40548405
28 40548662
28 40548775
28 40548947
28 40549339
28 40550971
28 40551125
28 40551158
28 40551214
28 40551499
28 40551552
28 40552073
28 40552943
28 40553565
28 40553603
28 40553678
28 40553818
28 40553854
28 40553898
28 40553980
28 40554232
28 40554244
28 40555560
28 40555569
28 40555611
28 40555741
28 40555971
28 40556156
28 40556511
28 40556865
28 40556925
28 40557132
28 40557280
28 40557603
28 40557669
28 40557728
28 40557733
28 40557845
28 40557928
28 40558073
28 40558074
28 40558076
28 40558192
28 40558662
28 40558757
28 40558977
28 40559022
28 40559036
28 40559667
28 40559758
28 40559948
28 40560357
28 40560442
28 40560482
28 40560571
28 40560923
28 40561371
28 40561913
28 40562171
28 40562172
28 40562288
28 40562309
28 40562310
28 40562457
28 40562524
28 40562536
28 40562588
28 40562790
28 40562825
28 40562859
28 40562919
28 40562925
28 40562942
28 40563260
28 40563334
28 40563335
28 40563353
28 40563362
28 40563841
28 40563852
28 40563931
28 40564138
28 40564182
28 40564472
28 40564499
28 40564552
28 40564568
28 40564605
28 40564616
28 40564631
28 40564672
28 40564702
28 40564714
28 40564788
28 40564823
28 40564854
28 40564942
28 40564945
28 40565000
28 40565067
28 40565142
28 40565283
28 40565515
28 40565547
28 40565984
28 40566013
28 40566336
28 40566505
28 40567209
28 40567250
28 40567283
28 40567357
28 40567377
28 40567473
28 40567625
28 40567652
28 40568249
28 40568252
28 40568298
28 40568320
28 40568343
28 40568461
28 40568738
28 40569070
28 40569357
28 40569692
28 40569772
28 40569955
28 40569967
28 40570027
28 40570075
28 40570088
28 40570113
28 40570196
28 40570251
28 40570331
28 40570429
28 40570705
28 40570766
28 40570804
28 40571327
28 40571331
28 40571422
28 40571486
28 40571582
28 40571584
28 40571679
28 40571690
28 40571836
28 40571837
28 40571934
28 40571955
28 40571984
28 40572003
28 40572233
28 40572243
28 40572386
28 40572471
28 40572709
28 40572837
28 40572877
28 40572895
28 40572927
28 40573063
28 40573242
28 40573665
28 40573811
28 40574064
28 40574089
28 40574413
28 40574439
28 40575127
28 40575228
28 40575252
28 40575398
28 40575626
28 40575641
28 40575652
28 40575655
28 40575828
28 40576181
28 40576276
28 40576477
28 40576661
28 40577486
28 40577889
28 40577936
28 40577937
28 40578108
28 40578124
28 40578591
28 40579835
28 40580010
28 40580034
28 40580082
28 40580528
28 40580872
28 40580919
28 40580938
28 40581184
28 40581185
28 40581267
28 40581284
28 40581304
28 40581388
28 40581439
28 40581619
28 40581791
28 40581941
28 40581949
28 40582146
28 40582167
28 40582233
28 40582781
28 40582857
28 40582899
28 40583281
28 40583612
28 40583629
28 40583788
28 40584436
28 40584466
28 40584551
28 40584740
28 40584979
28 40585625
28 40585760
28 40586027
28 40586045
28 40586046
28 40586312
28 40586410
28 40586570
28 40587064
28 40587159
28 40587279
28 40587486
28 40587572
28 40587602
28 40587622
28 40587711
28 40588002
28 40588305
28 40588353
28 40588425
28 40588514
28 40588562
28 40588877
28 40588878
28 40588920
28 40588925
28 40588933
28 40588986
28 40589409
28 40589448
28 40589542
28 40589557
28 40589579
28 40589706
28 40590329
28 40590330
28 40590420
28 40590698
28 40591125
28 40591230
28 40591463
28 40592122
28 40592740
28 40592901
28 40592906
28 40593676
28 40593688
28 40593834
28 40593910
28 40593960
28 40594026
28 40594050
28 40594060
28 40594069
28 40594148
28 40594212
28 40594244
28 40594245
28 40594502
28 40594503
28 40594513
28 40594722
28 40595000
28 40595036
28 40595058
28 40595176
28 40595215
28 40595228
28 40595240
28 40595248
28 40595266
28 40595300
28 40595359
28 40595363
28 40595374
28 40595459
28 40595535
28 40595536
28 40595540
28 40595740
28 40595785
28 40595818
28 40595842
28 40595869
28 40595945
28 40595959
28 40595984
28 40596025
28 40596104
28 40596126
28 40596175
28 40596257
28 40596260
28 40596304
28 40596410
28 40596463
28 40596666
28 40596674
28 40596892
28 40596914
28 40597156
28 40597208
28 40597401
28 40597561
28 40597647
28 40597665
28 40597723
28 40597745
28 40597784
28 40598054
28 40598967
28 40599621
28 40600036
28 40600060
28 40600068
28 40600290
28 40600348
28 40600427
28 40600459
28 40600584
28 40601070
28 40601284
28 40601290
28 40601813
28 40601958
28 40602068
28 40602199
28 40602200
28 40602294
28 40602319
28 40602375
28 40602528
28 40602563
28 40602681
28 40602697
28 40602722
28 40602909
28 40602999
28 40603004
28 40603021
28 40603208
28 40603270
28 40603304
28 40603617
28 40603662
28 40603727
28 40603731
28 40603756
28 40604932
28 40604973
28 40605017
28 40605261
28 40605325
28 40605864
28 40605875
28 40605879
28 40605929
28 40606171
28 40606193
28 40606236
28 40606262
28 40606274
28 40606394
28 40606472
28 40606475
28 40606521
28 40607033
28 40608266
28 40608705
28 40608812
28 40609314
28 40609347
28 40609354
28 40609355
28 40609383
28 40609753
28 40609782
28 40609969
28 40610041
28 40610097
28 40610191
28 40610196
28 40610211
28 40610261
28 40610405
28 40610632
28 40610741
28 40610923
28 40610974
28 40611007
28 40611928
28 40612268
28 40612279
28 40612366
28 40613013
28 40613052
28 40613146
28 40613255
28 40613344
28 40613588
28 40613596
28 40613656
28 40613972
28 40614006
28 40614055
28 40614127
28 40614157
28 40614246
28 40614251
28 40614273
28 40614512
28 40614525
28 40614608
28 40614728
28 40614901
28 40615025
28 40615081
28 40615182
28 40615238
28 40615273
28 40615455
28 40615958
28 40616374
28 40616404
28 40616560
28 40616869
28 40617063
28 40617684
28 40617720
28 40618283
28 40618427
28 40618604
28 40619004
28 40619050
28 40619227
28 40619232
28 40619441
28 40619483
28 40619484
28 40619807
28 40619838
28 40619925
28 40619992
28 40620158
28 40620179
28 40620656
28 40620844
28 40621876
28 40621903
28 40621906
28 40621949
28 40622248
28 40622360
28 40622384
28 40622445
28 40622570
28 40622689
28 40622699
28 40622906
28 40623002
28 40623340
28 40623454
28 40623763
28 40623778
28 40623888
28 40624006
28 40624550
28 40625121
28 40625125
28 40625142
28 40625351
28 40625434
28 40625656
28 40625950
28 40625975
28 40626133
28 40626137
28 40626156
28 40626279
28 40626296
28 40626431
28 40626437
28 40626613
28 40626725
28 40626849
28 40626856
28 40626934
28 40626981
28 40627001
28 40627159
28 40627475
28 40627784
28 40627853
28 40628261
28 40628265
28 40628349
28 40629160
28 40629384
28 40629576
28 40629986
28 40630258
28 40630337
28 40630395
28 40631274
28 40631308
28 40633227
28 40634011
28 40634027
28 40634259
28 40634729
28 40634846
28 40636070
28 40636325
28 40636349
28 40636498
28 40636843
28 40637041
28 40637070
28 40638018
28 40638192
28 40638218
28 40638867
28 40639010
28 40639152
28 40639228
28 40640082
28 40640263
28 40640895
28 40641120
28 40648625
28 40650316
28 40651043
28 40651136
28 40652134
28 40653623
28 40654453
28 40654542
28 40658916
28 40659095
28 40659149
28 40659232
28 40659381
28 40659404
28 40659424
28 40659436
28 40659490
28 40659542
28 40660243
28 40660262
28 40660449
28 40660609
28 40660812
28 40661066
28 40661081
28 40661110
28 40661133
28 40661142
28 40661212
28 40661213
28 40661312
28 40661508
28 40661531
28 40661536
28 40661545
28 40661557
28 40661569
28 40661581
28 40662071
28 40662207
28 40662442
28 40662690
28 40662790
28 40662821
28 40662822
28 40662835
28 40662836
28 40663042
28 40663107
28 40663172
28 40663286
28 40663373
28 40663601
28 40663625
28 40664093
28 40664362
28 40664783
28 40665558
28 40666173
28 40668425
28 40668573
28 40672146
28 40672284
28 40672420
28 40673051
28 40673117
28 40673211
28 40673274
28 40673634
28 40673914
28 40673934
28 40673982
28 40674089
28 40674098
28 40674171
28 40674172
28 40674190
28 40674354
28 40674667
28 40674705
28 40674916
28 40674935
28 40674967
28 40675054
28 40675151
28 40675300
28 40675530
28 40675727
28 40675739
28 40675935
28 40675961
28 40675966
28 40676371
28 40676390
28 40676432
28 40676495
28 40676507
28 40676656
28 40676928
28 40677079
28 40677124
28 40677207
28 40677220
28 40677239
28 40677303
28 40677344
28 40677456
28 40677461
28 40677550
28 40677903
28 40678270
28 40678444
28 40678464
28 40678493
28 40678596
28 40678621
28 40678633
28 40678734
28 40678810
28 40678825
28 40678927
28 40678941
28 40678987
28 40679019
28 40679372
28 40679444
28 40679522
28 40679754
28 40679800
28 40680200
28 40680210
28 40680766
28 40680791
28 40680828
28 40680884
28 40680944
28 40681259
28 40681278
28 40681338
28 40681376
28 40681506
28 40681597
28 40681683
28 40681732
28 40681831
28 40681847
28 40681889
28 40682014
28 40682524
28 40682758
28 40682803
28 40682823
28 40682987
28 40683137
28 40683162
28 40683719
28 40683789
28 40683889
28 40683904
28 40684120
28 40684229
28 40684325
28 40684338
28 40684480
28 40684533
28 40684570
28 40684773
28 40684785
28 40684819
28 40684930
28 40684931
28 40684950
28 40685046
28 40685106
28 40685176
28 40685183
28 40685288
28 40685397
28 40685463
28 40685616
28 40685646
28 40685663
28 40685698
28 40685734
28 40685911
28 40686067
28 40686091
28 40686093
28 40686322
28 40686645
28 40686687
28 40686782
28 40686940
28 40686969
28 40687289
28 40687468
28 40687568
28 40687588
28 40687602
28 40687643
28 40687714
28 40687974
28 40688264
28 40688305
28 40688399
28 40688427
28 40688494
28 40688917
28 40689420
28 40689585
28 40689637
28 40689932
28 40689964
28 40689997
28 40690050
28 40690244
28 40690269
28 40690287
28 40690294
28 40690297
28 40690306
28 40690346
28 40690365
28 40690395
28 40690437
28 40690564
28 40690589
28 40690641
28 40690743
28 40690777
28 40690794
28 40690802
28 40690838
28 40690946
28 40690969
28 40690971
28 40691116
28 40691166
28 40691709
28 40691727
28 40691764
28 40691780
28 40691897
28 40692652
28 40692657
28 40692752
28 40692798
28 40693197
28 40693354
28 40693384
28 40693881
28 40693994
28 40694453
28 40695091
28 40695394
28 40695432
28 40695706
28 40696875
28 40697087
28 40698484
28 40698651
28 40698674
28 40698711
28 40698809
28 40698810
28 40698875
28 40700189
28 40700264
28 40700331
28 40700363
28 40700776
28 40700914
28 40700915
28 40700944
28 40701109
28 40701206
28 40701252
28 40701272
28 40702603
28 40702784
28 40703173
28 40704087
28 40704852
28 40705039
28 40705513
28 40706045
28 40706816
28 40706853
28 40707560
28 40708169
28 40708330
28 40709001
28 40709758
28 40709760
28 40709943
28 40710899
28 40710911
28 40710913
28 40710952
28 40711105
28 40711206
28 40711334
28 40711353
28 40711529
28 40712296
28 40712327
28 40712630
28 40712663
28 40712775
28 40712776
28 40714771
28 40715151
28 40715189
28 40715200
28 40716186
28 40717244
28 40717267
28 40717304
28 40717499
28 40717506
28 40717623
28 40717689
28 40717821
28 40717871
28 40718136
28 40718138
28 40718600
28 40718690
28 40718721
28 40719539
28 40719592
28 40720485
28 40720486
28 40720579
28 40720799
28 40721214
28 40721303
28 40721395
28 40721693
28 40721699
28 40721774
28 40721791
28 40721900
28 40721971
28 40722050
28 40722086
28 40722195
28 40722277
28 40722848
28 40722852
28 40723874
28 40723887
28 40723948
28 40724215
28 40724408
28 40724503
28 40724604
28 40725696
28 40725731
28 40725782
28 40726738
28 40726779
28 40726816
28 40726902
28 40728033
28 40728240
28 40728459
28 40728492
28 40728771
28 40728778
28 40728835
28 40729033
28 40729117
28 40729147
28 40729172
28 40729194
28 40729195
28 40729546
28 40730114
28 40730258
28 40730450
28 40730541
28 40730559
28 40730585
28 40730587
28 40730593
28 40730623
28 40730770
28 40730870
28 40731105
28 40731167
28 40731201
28 40732742
28 40732790
28 40732826
28 40733708
28 40734024
28 40734293
28 40736559
28 40736652
28 40737713
28 40738158
28 40738490
28 40738921
28 40738949
28 40739246
28 40739692
28 40740922
28 40740923
28 40741191
28 40741213
28 40741348
28 40741363
28 40741372
28 40741544
28 40741601
28 40741623
28 40741701
28 40742081
28 40742157
28 40742191
28 40742223
28 40742620
28 40742735
28 40742779
28 40742890
28 40742996
28 40743034
28 40743505
28 40743536
28 40743545
28 40743608
28 40743796
28 40743817
28 40743846
28 40743859
28 40743864
28 40743915
28 40743992
28 40744023
28 40744026
28 40744030
28 40744094
28 40744117
28 40744247
28 40744273
28 40744291
28 40744320
28 40744337
28 40744345
28 40744535
28 40744630
28 40744829
28 40744868
28 40744879
28 40744958
28 40744963
28 40744992
28 40745020
28 40745082
28 40745111
28 40745128
28 40745188
28 40745314
28 40745319
28 40745326
28 40745511
28 40745775
28 40745792
28 40745971
28 40745997
28 40746311
28 40746696
28 40747224
28 40747428
28 40747566
28 40747611
28 40747986
28 40748371
28 40748399
28 40749148
28 40750000
28 40750112
28 40750171
28 40750539
28 40750575
28 40750618
28 40750683
28 40750685
28 40750745
28 40750974
28 40751237
28 40751249
28 40751360
28 40751518
28 40751538
28 40751736
28 40751791
28 40752110
28 40752129
28 40752138
28 40752339
28 40752697
28 40752998
28 40753332
28 40753778
28 40753796
28 40753907
28 40753966
28 40754008
28 40754103
28 40754185
28 40754212
28 40754232
28 40754314
28 40754341
28 40754530
28 40754678
28 40754832
28 40754898
28 40754975
28 40755038
28 40755081
28 40755086
28 40755144
28 40755148
28 40755163
28 40755242
28 40755271
28 40755368
28 40755689
28 40755762
28 40755785
28 40756063
28 40756719
28 40756884
28 40756936
28 40757219
28 40757221
28 40757270
28 40757385
28 40757407
28 40757454
28 40757587
28 40757789
28 40757838
28 40757928
28 40758023
28 40758117
28 40758280
28 40758382
28 40758556
28 40758694
28 40759068
28 40759390
28 40759446
28 40759601
28 40760064
28 40760410
28 40760471
28 40760557
28 40760700
28 40762674
28 40763271
28 40763815
28 40765352
28 40765772
28 40765773
28 40766119
28 40767411
28 40770153
28 40770260
28 40771461
28 40773538
28 40773562
28 40773612
28 40773625
28 40774425
28 40775269
28 40775270
28 40776047
28 40776592
28 40777268
28 40777467
28 40778039
28 40778162
28 40778260
28 40779663
28 40780271
28 40781033
28 40781214
28 40782110
28 40782213
28 40783007
28 40783371
28 40784119
28 40784139
28 40784744
28 40784935
28 40785126
28 40785261
28 40785524
28 40786063
28 40786194
28 40786308
28 40786464
28 40786741
28 40787069
28 40787104
28 40787355
28 40787678
28 40787747
28 40787773
28 40788163
28 40788293
28 40788390
28 40788659
28 40789787
28 40789944
28 40789951
28 40790292
28 40790405
28 40790516
28 40792073
28 40792554
28 40792755
28 40792946
28 40793365
28 40793822
28 40793826
28 40794148
28 40794328
28 40795196
28 40795264
28 40795298
28 40796307
28 40797061
28 40797711
28 40797958
28 40799506
28 40799661
28 40799801
28 40799876
28 40799879
28 40800270
28 40800310
28 40800446
28 40800468
28 40800788
28 40800932
28 40801848
28 40801975
28 40802148
28 40802149
28 40802422
28 40802492
28 40802700
28 40802734
28 40802921
28 40802961
28 40803002
28 40803084
28 40803288
28 40803289
28 40803746
28 40804122
28 40804128
28 40804205
28 40806576
28 40806589
28 40806595
28 40806946
28 40806947
28 40806952
28 40806972
28 40806973
28 40807083
28 40807157
28 40807244
28 40808000
28 40808367
28 40809012
28 40809087
28 40810341
28 40811593
28 40812889
28 40812917
28 40813530
28 40813968
28 40814595
28 40814964
28 40815314
28 40816426
28 40816487
28 40816680
28 40817189
28 40817571
28 40817625
28 40818029
28 40818136
28 40818353
28 40818651
28 40819445
28 40819541
28 40819868
28 40819900
28 40820229
28 40820385
28 40820407
28 40820502
28 40821055
28 40821123
28 40821152
28 40821537
28 40822455
28 40823207
28 40823288
28 40823506
28 40823532
28 40823533
28 40823933
28 40824399
28 40824647
28 40826427
28 40826708
28 40827033
28 40827827
28 40827986
28 40828003
28 40828511
28 40828623
28 40828662
28 40828786
28 40828803
28 40828804
28 40828881
28 40829026
28 40829269
28 40829420
28 40829499
28 40829658
28 40829764
28 40829932
28 40829935
28 40830129
28 40830199
28 40830266
28 40830341
28 40830577
28 40830723
28 40831202
28 40831374
28 40831383
28 40831409
28 40831462
28 40831484
28 40831528
28 40831766
28 40831837
28 40832308
28 40832317
28 40832492
28 40832714
28 40833738
28 40833770
28 40834247
28 40834249
28 40834855
28 40834963
28 40835394
28 40835543
28 40835714
28 40836230
28 40836683
28 40836716
28 40837492
28 40838284
28 40838465
28 40838624
28 40838863
28 40839107
28 40839114
28 40839125
28 40839207
28 40839222
28 40839231
28 40839248
28 40839715
28 40840199
28 40840255
28 40840384
28 40840391
28 40840513
28 40840588
28 40840677
28 40840808
28 40840813
28 40840934
28 40841042
28 40841060
28 40841835
28 40841973
28 40841989
28 40842014
28 40842155
28 40842225
28 40842310
28 40842312
28 40842362
28 40842447
28 40842536
28 40842581
28 40842628
28 40842649
28 40843279
28 40843433
28 40843606
28 40843615
28 40843728
28 40843737
28 40843750
28 40843761
28 40843805
28 40843874
28 40843885
28 40843895
28 40843901
28 40843931
28 40843991
28 40844002
28 40844007
28 40844036
28 40844225
28 40844226
28 40844293
28 40844402
28 40844432
28 40844450
28 40844558
28 40844608
28 40844720
28 40844825
28 40845005
28 40845068
28 40845071
28 40845113
28 40845179
28 40845281
28 40845911
28 40845926
28 40845945
28 40845951
28 40845954
28 40846025
28 40846034
28 40846037
28 40846047
28 40846049
28 40846079
28 40846082
28 40846124
28 40846131
28 40846150
28 40846160
28 40846178
28 40846196
28 40846247
28 40846266
28 40846282
28 40846321
28 40846586
28 40846675
28 40846681
28 40846903
28 40847039
28 40847414
28 40847451
28 40847704
28 40847719
28 40847774
28 40847815
28 40847887
28 40849233
28 40849665
28 40849702
28 40849782
28 40849821
28 40849841
28 40849871
28 40850057
28 40850072
28 40850138
28 40850353
28 40850629
28 40850810
28 40850860
28 40850880
28 40851102
28 40851141
28 40851224
28 40851251
28 40851381
28 40851448
28 40851780
28 40851853
28 40851964
28 40852798
28 40853131
28 40853457
28 40854066
28 40854067
28 40854450
28 40854873
28 40855046
28 40855990
28 40856066
28 40856436
28 40857304
28 40857491
28 40857751
28 40857753
28 40857818
28 40857958
28 40858077
28 40858604
28 40858749
28 40858827
28 40858972
28 40859127
28 40859128
28 40859163
28 40859173
28 40859184
28 40859187
28 40859226
28 40859330
28 40859371
28 40859373
28 40859384
28 40859391
28 40859431
28 40859443
28 40859460
28 40859474
28 40859520
28 40860029
28 40860036
28 40860235
28 40860269
28 40860683
28 40860706
28 40860807
28 40860874
28 40860892
28 40861076
28 40861208
28 40861278
28 40861414
28 40861642
28 40861658
28 40861697
28 40861727
28 40861780
28 40861847
28 40862051
28 40862408
28 40862477
28 40864834
28 40864839
28 40864861
28 40865335
28 40865431
28 40865436
28 40865688
28 40866072
28 40866079
28 40866431
28 40866619
28 40866626
28 40866750
28 40866773
28 40866839
28 40867458
28 40867494
28 40867495
28 40867584
28 40867602
28 40867744
28 40867971
28 40868087
28 40868306
28 40868318
28 40868894
28 40868965
28 40869039
28 40869040
28 40869072
28 40869105
28 40869202
28 40869220
28 40869364
28 40869375
28 40869404
28 40869626
28 40869835
28 40869897
28 40870137
28 40870495
28 40870693
28 40870816
28 40870932
28 40870948
28 40871220
28 40871291
28 40871317
28 40871321
28 40871360
28 40871378
28 40871452
28 40871500
28 40871512
28 40871903
28 40871967
28 40872027
28 40872069
28 40872199
28 40872215
28 40872274
28 40872284
28 40872316
28 40872557
28 40872707
28 40872777
28 40872984
28 40872988
28 40873483
28 40873928
28 40874018
28 40874028
28 40874032
28 40874033
28 40874053
28 40874061
28 40874085
28 40874095
28 40874217
28 40874343
28 40874391
28 40874432
28 40874433
28 40874444
28 40874474
28 40874489
28 40874515
28 40874519
28 40874575
28 40874778
28 40874820
28 40874858
28 40874883
28 40874895
28 40875204
28 40875223
28 40875381
28 40875499
28 40875630
28 40876122
28 40876170
28 40876176
28 40876195
28 40876280
28 40876564
28 40876651
28 40876663
28 40876690
28 40876780
28 40876897
28 40876953
28 40876962
28 40877008
28 40877073
28 40877096
28 40877221
28 40877525
28 40877592
28 40877623
28 40877670
28 40877729
28 40878003
28 40878050
28 40878337
28 40878393
28 40878752
28 40878955
28 40878996
28 40879160
28 40879214
28 40879557
28 40880021
28 40880496
28 40880517
28 40880660
28 40880974
28 40881062
28 40881896
28 40881907
28 40882000
28 40882092
28 40882218
28 40882665
28 40882692
28 40882732
28 40882770
28 40883049
28 40883146
28 40883157
28 40883214
28 40883270
28 40883313
28 40883325
28 40883383
28 40883456
28 40883645
28 40883694
28 40883933
28 40883981
28 40884379
28 40884453
28 40884620
28 40884664
28 40884682
28 40884748
28 40885022
28 40885143
28 40885306
28 40885486
28 40885549
28 40885594
28 40885595
28 40885766
28 40885853
28 40885972
28 40885998
28 40886089
28 40886130
28 40886142
28 40886143
28 40886237
28 40886258
28 40888178
28 40888447
28 40888795
28 40889361
28 40889684
28 40889964
28 40890173
28 40890885
28 40891414
28 40891520
28 40892166
28 40892450
28 40892687
28 40892821
28 40893034
28 40893479
28 40893761
28 40893847
28 40894227
28 40895812
28 40896334
28 40896707
28 40897176
28 40897305
28 40897426
28 40898083
28 40898341
28 40898415
28 40898899
28 40899513
28 40900013
28 40902057
28 40903656
28 40904812
28 40905763
28 40905847
28 40906413
28 40906481
28 40906758
28 40907539
28 40908377
28 40908673
28 40909453
28 40910261
28 40910911
28 40910918
28 40910989
28 40911775
28 40911889
28 40912092
28 40912237
28 40912712
28 40913024
28 40913025
28 40913228
28 40913234
28 40913256
28 40913558
28 40913776
28 40914157
28 40914639
28 40916026
28 40916167
28 40916564
28 40917084
28 40917172
28 40917179
28 40918495
28 40918589
28 40918629
28 40919286
28 40919553
28 40919612
28 40919622
28 40919630
28 40919651
28 40919688
28 40919724
28 40920155
28 40920325
28 40920345
28 40920437
28 40920466
28 40920496
28 40920554
28 40920926
28 40920995
28 40921050
28 40921093
28 40921163
28 40921197
28 40921656
28 40922048
28 40922822
28 40924055
28 40924400
28 40924476
28 40924721
28 40925374
28 40925571
28 40926196
28 40926236
28 40926311
28 40926337
28 40928485
28 40928566
28 40929556
28 40929704
28 40929855
28 40930154
28 40930427
28 40930440
28 40930462
28 40930802
28 40930822
28 40930914
28 40931238
28 40931888
28 40932547
28 40932829
28 40932900
28 40932975
28 40933902
28 40933992
28 40934662
28 40934712
28 40936587
28 40936704
28 40937875
28 40937936
28 40939012
28 40939266
28 40939296
28 40939483
28 40939504
28 40939619
28 40939677
28 40939702
28 40939755
28 40939849
28 40939958
28 40939978
28 40939989
28 40940191
28 40940494
28 40941065
28 40941533
28 40942064
28 40942191
28 40942242
28 40942716
28 40943367
28 40944711
28 40945047
28 40945380
28 40945850
28 40945991
28 40946504
28 40946517
28 40946713
28 40946864
28 40946915
28 40946941
28 40947054
28 40947151
28 40947586
28 40947663
28 40947665
28 40947762
28 40947786
28 40948030
28 40948050
28 40948164
28 40948640
28 40948879
28 40949256
28 40949503
28 40949595
28 40949601
28 40950061
28 40951056
28 40951247
28 40951986
28 40952119
28 40952554
28 40953608
28 40953716
28 40953751
28 40954071
28 40954237
28 40954414
28 40954593
28 40955620
28 40956171
28 40956544
28 40956940
28 40957524
28 40957612
28 40957662
28 40957753
28 40958381
28 40958500
28 40958636
28 40958898
28 40961179
28 40961533
28 40961543
28 40961619
28 40961630
28 40962394
28 40962603
28 40962684
28 40963444
28 40965411
28 40966953
28 40967517
28 40967566
28 40967638
28 40967740
28 40967776
28 40968147
28 40968234
28 40968914
28 40969134
28 40969211
28 40969681
28 40970133
28 40970134
28 40970285
28 40970536
28 40970566
28 40970887
28 40970891
28 40970957
28 40971174
28 40971256
28 40971291
28 40971299
28 40971321
28 40971375
28 40971415
28 40971436
28 40971486
28 40971513
28 40971579
28 40971706
28 40971773
28 40971860
28 40971878
28 40971935
28 40971993
28 40971996
28 40972211
28 40972250
28 40972950
28 40973153
28 40973197
28 40973495
28 40973501
28 40973883
28 40974417
28 40974421
28 40974423
28 40974435
28 40974482
28 40974667
28 40974823
28 40975033
28 40975122
28 40975156
28 40975318
28 40975431
28 40975651
28 40975731
28 40975942
28 40975985
28 40976234
28 40976244
28 40976353
28 40976400
28 40976436
28 40976506
28 40976518
28 40976533
28 40976597
28 40976615
28 40976631
28 40976707
28 40976742
28 40976763
28 40976768
28 40976771
28 40976865
28 40977131
28 40977147
28 40977185
28 40977239
28 40977495
28 40977515
28 40977557
28 40977786
28 40977907
28 40977986
28 40978030
28 40978038
28 40978087
28 40978178
28 40978200
28 40978340
28 40978341
28 40978367
28 40978425
28 40978640
28 40978678
28 40978777
28 40978806
28 40978830
28 40978837
28 40978866
28 40978965
28 40979028
28 40979359
28 40979360
28 40979364
28 40979600
28 40979792
28 40980081
28 40980129
28 40980132
28 40980192
28 40980709
28 40981087
28 40981088
28 40981256
28 40981284
28 40981310
28 40981395
28 40981708
28 40981889
28 40981986
28 40982014
28 40982282
28 40982351
28 40982464
28 40982488
28 40982673
28 40982675
28 40983063
28 40983384
28 40983488
28 40983589
28 40983664
28 40983695
28 40983711
28 40983740
28 40983743
28 40983767
28 40983776
28 40983780
28 40983807
28 40983818
28 40984203
28 40984553
28 40984829
28 40985449
28 40985957
28 40986007
28 40986058
28 40986070
28 40986206
28 40986325
28 40986423
28 40986654
28 40987054
28 40987125
28 40987229
28 40987262
28 40987347
28 40987472
28 40987583
28 40988057
28 40988058
28 40988230
28 40988691
28 40989002
28 40989136
28 40989266
28 40989285
28 40989288
28 40989477
28 40989605
28 40989628
28 40989725
28 40989758
28 40989874
28 40990154
28 40990198
28 40990254
28 40990322
28 40990390
28 40990582
28 40990712
28 40990853
28 40990914
28 40990932
28 40991102
28 40991248
28 40991323
28 40991386
28 40991418
28 40991558
28 40991785
28 40991789
28 40993025
28 40993081
28 40993112
28 40993137
28 40993174
28 40993218
28 40993704
28 40993859
28 40993867
28 40993888
28 40993911
28 40993931
28 40993939
28 40993950
28 40993974
28 40994045
28 40994121
28 40994280
28 40994292
28 40994363
28 40994395
28 40994413
28 40994484
28 40994550
28 40994639
28 40995020
28 40995048
28 40995298
28 40995392
28 40995489
28 40995523
28 40995557
28 40995574
28 40995773
28 40996157
28 40996159
28 40996292
28 40996504
28 40996519
28 40996987
28 40997126
28 40997143
28 40998123
28 40998302
28 40998485
28 40999158
28 40999160
28 40999165
28 40999249
28 40999263
28 40999352
28 40999367
28 40999493
28 40999494
28 40999569
28 40999584
28 40999606
28 40999659
28 40999790
28 40999835
28 41000013
28 41000216
28 41000331
28 41000332
28 41000437
28 41000584
28 41000591
28 41000686
28 41000837
28 41000922
28 41001042
28 41001081
28 41001464
28 41001517
28 41001597
28 41001662
28 41001703
28 41001709
28 41001733
28 41001734
28 41002033
28 41002034
28 41002053
28 41002115
28 41002125
28 41002196
28 41002225
28 41002288
28 41002316
28 41002361
28 41002370
28 41002372
28 41002383
28 41002573
28 41002594
28 41002779
28 41002895
28 41002911
28 41002966
28 41002989
28 41003003
28 41003069
28 41003159
28 41003383
28 41003400
28 41003401
28 41003527
28 41003599
28 41003630
28 41003636
28 41003669
28 41003675
28 41003918
28 41003968
28 41003969
28 41004076
28 41004144
28 41004188
28 41004269
28 41004271
28 41004289
28 41004353
28 41004362
28 41004433
28 41004459
28 41004463
28 41004481
28 41004628
28 41004643
28 41004646
28 41004918
28 41004978
28 41005021
28 41005023
28 41005130
28 41005275
28 41005309
28 41005322
28 41005330
28 41005358
28 41005474
28 41005844
28 41006327
28 41006456
28 41006512
28 41006520
28 41006628
28 41006721
28 41006771
28 41007085
28 41007386
28 41007685
28 41008022
28 41008252
28 41009165
28 41009173
28 41009324
28 41009926
28 41010033
28 41010066
28 41010224
28 41010337
28 41010697
28 41010741
28 41010755
28 41010936
28 41011121
28 41011155
28 41011232
28 41011257
28 41011932
28 41012159
28 41012346
28 41012351
28 41012502
28 41012636
28 41012717
28 41012940
28 41013216
28 41013284
28 41013446
28 41013548
28 41013575
28 41013902
28 41013912
28 41013916
28 41013965
28 41014073
28 41014653
28 41014797
28 41014892
28 41014981
28 41015290
28 41015816
28 41016061
28 41016448
28 41018276
28 41018373
28 41018633
28 41018695
28 41019024
28 41019249
28 41019301
28 41019444
28 41019519
28 41019542
28 41019576
28 41019580
28 41019716
28 41019890
28 41020209
28 41020463
28 41021527
28 41021571
28 41021734
28 41021742
28 41021743
28 41021755
28 41021915
28 41022026
28 41023454
28 41023888
28 41025319
28 41025489
28 41025810
28 41025889
28 41026789
28 41027599
28 41028217
28 41028307
28 41028509
28 41028516
28 41028560
28 41029202
28 41029277
28 41029518
28 41029812
28 41029865
28 41029940
28 41030050
28 41030251
28 41030677
28 41031131
28 41031314
28 41031429
28 41031906
28 41031964
28 41031966
28 41032022
28 41032355
28 41032428
28 41032795
28 41033046
28 41033056
28 41033446
28 41033554
28 41034137
28 41034800
28 41034976
28 41035038
28 41035061
28 41035122
28 41035135
28 41035246
28 41035266
28 41035289
28 41035599
28 41035608
28 41035616
28 41035678
28 41035714
28 41035725
28 41035824
28 41035834
28 41035840
28 41035860
28 41035978
28 41036058
28 41036122
28 41036142
28 41036193
28 41036261
28 41036306
28 41036576
28 41036770
28 41036832
28 41037013
28 41037016
28 41037029
28 41037139
28 41037423
28 41037497
28 41037536
28 41037630
28 41037731
28 41038302
28 41038375
28 41038443
28 41038467
28 41038537
28 41038646
28 41038695
28 41039247
28 41039469
28 41040487
28 41040933
28 41041638
28 41042053
28 41042093
28 41043467
28 41044484
28 41045611
28 41046203
28 41046301
28 41046390
28 41046402
28 41047461
28 41047767
28 41048188
28 41048242
28 41049280
28 41049667
28 41049964
28 41050081
28 41050493
28 41050509
28 41050667
28 41050796
28 41050840
28 41050855
28 41051112
28 41051771
28 41052271
28 41052574
28 41052610
28 41052627
28 41052975
28 41053121
28 41053502
28 41053669
28 41053694
28 41053779
28 41053969
28 41054390
28 41054394
28 41054431
28 41054480
28 41054511
28 41054512
28 41054520
28 41054522
28 41054583
28 41055861
28 41055905
28 41055906
28 41056129
28 41056179
28 41056934
28 41059237
28 41059259
28 41059884
28 41060673
28 41061021
28 41061080
28 41061113
28 41061965
28 41062071
28 41062552
28 41063039
28 41063421
28 41064761
28 41065458
28 41065518
28 41065790
28 41066293
28 41066356
28 41066364
28 41066790
28 41067283
28 41067736
28 41067830
28 41068331
28 41068396
28 41068424
28 41068469
28 41069499
28 41069617
28 41069620
28 41069663
28 41069948
28 41070016
28 41070122
28 41070280
28 41070322
28 41070499
28 41070717
28 41070757
28 41070762
28 41070804
28 41070835
28 41071365
28 41071409
28 41071429
28 41071564
28 41071643
28 41071648
28 41071660
28 41071794
28 41071862
28 41072577
28 41072598
28 41072623
28 41072626
28 41072673
28 41072697
28 41072731
28 41072749
28 41072777
28 41072788
28 41072789
28 41072798
28 41072812
28 41072995
28 41073105
28 41073193
28 41073213
28 41073305
28 41073338
28 41073340
28 41073432
28 41074012
28 41074075
28 41074169
28 41074208
28 41074589
28 41074592
28 41074605
28 41074614
28 41074693
28 41074754
28 41074789
28 41074942
28 41074973
28 41075034
28 41075041
28 41075186
28 41075986
28 41076303
28 41076336
28 41076666
28 41076682
28 41076744
28 41076776
28 41076879
28 41076912
28 41076929
28 41076946
28 41077009
28 41077068
28 41077088
28 41077145
28 41077345
28 41077614
28 41077635
28 41077744
28 41077745
28 41077834
28 41078143
28 41078307
28 41078382
28 41078401
28 41078456
28 41078460
28 41078474
28 41078475
28 41078492
28 41078506
28 41078522
28 41078542
28 41078556
28 41078572
28 41078587
28 41078831
28 41078865
28 41078898
28 41078995
28 41079303
28 41079379
28 41079405
28 41079558
28 41079588
28 41079699
28 41079744
28 41079781
28 41079791
28 41079876
28 41079937
28 41080119
28 41080129
28 41080131
28 41080133
28 41080187
28 41080189
28 41080233
28 41080234
28 41080300
28 41080496
28 41081026
28 41081113
28 41081138
28 41081263
28 41081284
28 41081463
28 41081581
28 41081724
28 41081750
28 41081920
28 41082033
28 41082092
28 41082835
28 41084501
28 41084868
28 41084888
28 41085139
28 41085140
28 41085291
28 41085303
28 41085320
28 41085427
28 41085484
28 41085569
28 41086041
28 41086532
28 41087809
28 41089151
28 41089539
28 41091207
28 41092835
28 41092977
28 41093247
28 41093516
28 41093912
28 41093961
28 41094053
28 41094056
28 41094296
28 41094490
28 41094553
28 41094713
28 41095063
28 41095120
28 41095167
28 41095193
28 41095279
28 41095771
28 41095848
28 41095918
28 41095988
28 41096004
28 41096033
28 41096236
28 41096281
28 41096367
28 41096372
28 41096403
28 41096435
28 41096581
28 41096715
28 41096718
28 41096740
28 41096787
28 41096824
28 41096926
28 41096979
28 41097002
28 41097061
28 41097109
28 41097110
28 41097177
28 41097178
28 41097198
28 41097232
28 41097247
28 41097252
28 41097360
28 41097449
28 41097752
28 41097779
28 41097951
28 41098131
28 41098141
28 41098615
28 41099039
28 41100093
28 41100228
28 41100430
28 41100511
28 41101736
28 41101983
28 41102038
28 41102039
28 41102087
28 41102673
28 41103224
28 41103252
28 41103378
28 41103746
28 41103957
28 41104090
28 41104330
28 41104421
28 41104611
28 41104618
28 41104628
28 41104629
28 41105144
28 41105151
28 41105188
28 41105267
28 41105453
28 41105470
28 41105493
28 41105507
28 41105519
28 41105812
28 41105821
28 41105947
28 41106027
28 41106130
28 41106289
28 41106481
28 41106629
28 41106785
28 41106864
28 41109396
28 41109939
28 41110096
28 41110193
28 41111279
28 41111399
28 41111721
28 41112079
28 41112212
28 41112329
28 41112546
28 41112786
28 41113350
28 41114439
28 41114832
28 41115063
28 41115371
28 41115390
28 41115484
28 41115496
28 41115510
28 41116343
28 41116879
28 41120422
28 41120441
28 41120906
28 41121061
28 41121088
28 41122355
28 41123456
28 41123888
28 41124610
28 41124652
28 41124699
28 41124821
28 41125841
28 41126273
28 41126551
28 41126617
28 41127373
28 41127411
28 41127504
28 41127566
28 41127580
28 41127599
28 41127660
28 41127723
28 41127751
28 41127756
28 41127771
28 41127995
28 41128730
28 41128807
28 41128873
28 41128975
28 41129065
28 41129068
28 41129085
28 41129600
28 41129682
28 41129751
28 41129806
28 41130214
28 41130308
28 41130441
28 41130454
28 41130516
28 41130531
28 41130736
28 41130743
28 41130786
28 41130841
28 41131041
28 41131195
28 41131443
28 41131468
28 41131601
28 41131637
28 41132035
28 41132078
28 41132150
28 41132259
28 41132310
28 41132412
28 41132448
28 41132534
28 41132613
28 41133793
28 41133924
28 41133933
28 41134148
28 41134167
28 41134179
28 41136030
28 41136041
28 41136230
28 41136279
28 41136358
28 41136688
28 41137291
28 41137700
28 41137948
28 41138211
28 41138228
28 41138919
28 41138996
28 41139090
28 41139124
28 41139147
28 41139164
28 41139196
28 41139352
28 41139404
28 41139562
28 41139690
28 41139694
28 41139706
28 41139721
28 41139734
28 41139767
28 41139911
28 41139912
28 41139958
28 41140002
28 41140641
28 41140660
28 41141140
28 41141433
28 41141823
28 41141870
28 41142247
28 41142835
28 41143674
28 41143822
28 41143872
28 41143961
28 41144125
28 41144389
28 41144669
28 41144937
28 41145070
28 41145216
28 41145237
28 41145543
28 41145560
28 41145569
28 41145687
28 41145711
28 41146175
28 41147529
28 41147789
28 41147994
28 41148001
28 41148106
28 41148492
28 41149152
28 41149530
28 41149541
28 41150053
28 41150217
28 41150353
28 41150723
28 41150833
28 41152058
28 41152593
28 41153292
28 41153443
28 41153698
28 41154095
28 41154206
28 41154260
28 41155872
28 41156066
28 41157065
28 41157209
28 41158288
28 41158453
28 41158587
28 41158600
28 41158945
28 41160617
28 41160685
28 41160700
28 41161093
28 41161253
28 41161431
28 41161965
28 41163606
28 41164052
28 41164793
28 41166932
28 41167520
28 41167592
28 41167604
28 41168356
28 41168661
28 41168822
28 41168898
28 41169205
28 41169651
28 41169811
28 41170166
28 41171131
28 41171397
28 41171882
28 41172183
28 41172548
28 41173014
28 41173504
28 41173695
28 41173726
28 41174655
28 41174992
28 41175763
28 41176119
28 41176660
28 41177003
28 41177219
28 41177674
28 41177757
28 41178892
28 41179496
28 41179845
28 41180588
28 41181508
28 41182210
28 41183672
28 41184119
28 41184447
28 41184590
28 41184725
28 41184758
28 41185314
28 41186570
28 41186739
28 41187310
28 41187770
28 41188130
28 41188333
28 41188361
28 41188372
28 41188602
28 41188848
28 41189659
28 41190804
28 41191847
28 41192668
28 41192762
28 41193608
28 41194323
28 41195923
28 41197267
28 41198125
28 41198464
28 41198546
28 41199267
28 41200697
28 41200753
28 41201406
28 41201832
28 41202140
28 41202418
28 41202906
28 41202938
28 41203011
28 41204439
28 41204781
28 41205001
28 41205195
28 41206554
28 41206642
28 41207307
28 41211096
28 41211760
28 41212311
28 41212643
28 41212783
28 41213009
28 41213799
28 41216601
28 41216674
28 41217097
28 41217661
28 41217919
28 41219863
28 41219901
28 41220570
28 41224365
28 41224429
28 41225494
28 41227246
28 41227403
28 41227929
28 41228153
28 41228466
28 41228638
28 41229484
28 41229687
28 41229708
28 41229711
28 41229869
28 41229872
28 41230763
28 41231889
28 41232178
28 41232351
28 41232687
28 41233031
28 41233543
28 41233706
28 41236486
28 41236538
28 41238451
28 41240312
28 41241750
28 41241852
28 41242496
28 41244211
28 41244261
28 41244741
28 41244919
28 41245606
28 41245837
28 41246293
28 41247588
28 41247607
28 41247658
28 41248221
28 41248310
28 41248336
28 41248431
28 41248448
28 41248585
28 41249549
28 41250344
28 41250446
28 41250744
28 41250984
28 41252033
28 41253639
28 41253732
28 41255646
28 41255861
28 41256741
28 41259567
28 41260000
28 41260124
28 41260783
28 41261558
28 41262143
28 41262247
28 41262392
28 41262502
28 41262620
28 41262966
28 41262976
28 41263045
28 41263267
28 41263308
28 41263320
28 41263344
28 41263683
28 41263920
28 41263998
28 41264056
28 41264103
28 41264923
28 41265110
28 41265192
28 41265724
28 41266340
28 41266384
28 41266435
28 41266458
28 41266490
28 41267248
28 41267346
28 41268566
28 41268911
28 41270110
28 41270127
28 41270206
28 41270446
28 41270555
28 41270564
28 41271074
28 41271169
28 41271203
28 41271204
28 41271260
28 41271451
28 41273798
28 41273916
28 41277684
28 41278099
28 41278514
28 41278615
28 41278775
28 41281109
28 41281664
28 41281910
28 41284395
28 41286664
28 41289467
28 41289572
28 41289970
28 41290711
28 41290712
28 41290939
28 41291117
28 41293438
28 41295421
28 41296656
28 41297114
28 41297426
28 41298702
28 41298935
28 41299167
28 41300298
28 41300567
28 41300712
28 41300874
28 41300920
28 41301641
28 41302293
28 41302962
28 41303554
28 41303610
28 41305453
28 41305829
28 41306250
28 41306442
28 41306653
28 41308346
28 41308512
28 41308594
28 41308848
28 41309520
28 41309581
28 41309824
28 41309995
28 41310085
28 41310125
28 41310206
28 41310294
28 41310607
28 41310714
28 41311014
28 41311267
28 41311747
28 41311923
28 41312273
28 41312378
28 41312389
28 41312517
28 41313108
28 41314258
28 41314400
28 41314502
28 41314574
28 41314655
28 41314708
28 41315795
28 41316506
28 41316912
28 41317111
28 41317380
28 41317609
28 41317610
28 41317686
28 41317908
28 41317969
28 41317977
28 41318211
28 41318227
28 41318585
28 41319242
28 41319367
28 41319718
28 41320359
28 41320484
28 41321335
28 41322808
28 41323567
28 41323775
28 41324173
28 41324221
28 41324492
28 41324522
28 41324780
28 41324822
28 41325259
28 41325405
28 41325684
28 41326344
28 41327529
28 41327775
28 41327891
28 41327959
28 41327983
28 41328140
28 41328176
28 41328867
28 41328896
28 41329080
28 41329107
28 41329170
28 41329357
28 41329490
28 41329501
28 41329709
28 41329900
28 41330249
28 41330327
28 41330890
28 41330918
28 41331035
28 41331309
28 41331444
28 41331625
28 41331628
28 41331644
28 41331729
28 41331987
28 41332015
28 41332050
28 41332596
28 41332716
28 41333301
28 41333440
28 41333949
28 41334015
28 41334162
28 41334415
28 41334502
28 41334555
28 41334798
28 41334874
28 41334941
28 41334961
28 41334978
28 41335268
28 41335421
28 41335450
28 41335508
28 41335541
28 41335753
28 41335809
28 41335860
28 41335906
28 41335936
28 41336146
28 41336270
28 41336329
28 41336365
28 41336396
28 41336620
28 41336626
28 41336743
28 41336854
28 41336914
28 41337071
28 41337200
28 41337328
28 41337427
28 41337478
28 41337570
28 41337619
28 41337820
28 41337882
28 41338111
28 41338130
28 41338414
28 41338585
28 41338941
28 41338962
28 41339295
28 41339767
28 41339841
28 41340458
28 41340483
28 41341621
28 41341844
28 41341880
28 41342271
28 41342515
28 41342915
28 41343500
28 41343514
28 41343619
28 41343768
28 41343877
28 41344082
28 41344303
28 41344503
28 41344990
28 41345547
28 41345579
28 41345646
28 41346482
28 41347437
28 41348306
28 41350846
28 41351432
28 41351597
28 41352319
28 41352508
28 41352511
28 41352518
28 41352690
28 41352772
28 41352895
28 41352971
28 41353068
28 41353131
28 41353538
28 41353615
28 41353628
28 41354036
28 41354102
28 41354144
28 41354267
28 41354465
28 41356303
28 41356513
28 41357461
28 41357539
28 41358424
28 41358488
28 41358519
28 41358669
28 41358861
28 41359302
28 41359580
28 41359676
28 41359757
28 41359819
28 41359900
28 41359934
28 41359967
28 41360080
28 41360156
28 41360261
28 41360594
28 41360812
28 41361005
28 41361753
28 41362301
28 41362571
28 41362759
28 41362896
28 41362990
28 41363217
28 41363323
28 41363813
28 41363840
28 41363908
28 41363959
28 41363972
28 41364042
28 41364462
28 41365117
28 41365994
28 41366060
28 41367015
28 41367346
28 41368822
28 41369670
28 41370364
28 41370379
28 41370591
28 41372592
28 41373009
28 41373124
28 41373259
28 41373567
28 41373568
28 41373580
28 41373586
28 41373606
28 41373759
28 41373908
28 41373972
28 41374248
28 41374454
28 41374602
28 41374697
28 41374793
28 41374850
28 41374920
28 41375407
28 41375492
28 41375840
28 41375918
28 41376396
28 41376424
28 41377672
28 41377858
28 41377947
28 41378269
28 41378304
28 41378603
28 41378949
28 41379176
28 41379363
28 41379383
28 41379407
28 41379983
28 41380049
28 41380575
28 41381207
28 41381334
28 41382064
28 41382122
28 41382732
28 41383831
28 41383859
28 41384507
28 41384643
28 41385852
28 41385996
28 41386005
28 41387259
28 41387894
28 41387932
28 41389080
28 41390809
28 41391143
28 41391186
28 41393056
28 41393299
28 41393996
28 41394229
28 41395351
28 41395371
28 41395415
28 41395603
28 41395793
28 41395870
28 41395883
28 41395953
28 41396200
28 41396640
28 41396643
28 41397298
28 41397364
28 41397381
28 41397610
28 41397670
28 41397772
28 41398321
28 41398763
28 41398764
28 41399059
28 41400163
28 41400219
28 41400239
28 41400586
28 41400613
28 41400700
28 41401224
28 41401471
28 41401768
28 41401890
28 41402085
28 41402200
28 41402250
28 41402748
28 41402791
28 41403110
28 41403415
28 41404766
28 41404915
28 41405560
28 41405604
28 41405857
28 41405937
28 41406662
28 41406786
28 41406872
28 41407100
28 41407375
28 41407539
28 41407555
28 41407679
28 41407704
28 41407827
28 41407900
28 41408258
28 41408375
28 41408394
28 41408577
28 41409444
28 41409465
28 41413604
28 41414294
28 41414654
28 41415089
28 41415203
28 41415222
28 41415494
28 41415510
28 41415527
28 41416357
28 41416390
28 41416394
28 41416449
28 41416475
28 41416546
28 41416688
28 41416856
28 41417517
28 41418061
28 41418151
28 41418326
28 41418367
28 41418404
28 41418839
28 41419270
28 41419407
28 41419409
28 41419577
28 41419782
28 41420526
28 41421307
28 41421458
28 41422236
28 41423106
28 41423733
28 41423758
28 41424366
28 41424415
28 41424437
28 41424893
28 41425150
28 41425432
28 41426540
28 41427166
28 41427184
28 41427194
28 41428673
28 41429107
28 41429314
28 41429370
28 41429520
28 41429703
28 41430459
28 41430504
28 41430859
28 41432743
28 41433238
28 41433265
28 41433381
28 41433954
28 41435110
28 41435349
28 41436524
28 41436631
28 41436907
28 41437666
28 41438261
28 41438999
28 41439256
28 41439668
28 41439862
28 41446106
28 41448452
28 41449311
28 41451691
28 41452721
28 41459496
28 41462333
28 41462353
28 41465260
28 41466083
28 41466440
28 41466456
28 41466480
28 41466558
28 41468541
28 41468646
28 41468980
28 41477331
28 41477847
28 41478610
28 41484227
28 41484940
28 41485382
28 41488188
28 41491479
28 41491835
28 41493551
28 41494002
28 41496446
28 41496937
28 41496958
28 41497044
28 41497226
28 41497227
28 41497776
28 41498027
28 41498243
28 41498307
28 41502277
28 41503514
28 41503630
28 41503922
28 41510216
28 41511723
28 41514665
28 41517965
28 41518377
28 41520972
28 41522219
28 41523440
28 41524251
28 41526617
28 41526954
28 41527440
28 41528449
28 41528463
28 41528872
28 41529685
28 41529703
28 41530956
28 41531159
28 41531197
28 41531911
28 41533590
28 41534563
28 41534711
28 41535626
28 41535767
28 41536081
28 41539412
28 41540511
28 41540762
28 41541456
28 41541595
28 41542249
28 41542267
28 41542719
28 41543059
28 41543445
28 41544826
28 41545279
28 41545422
28 41546240
28 41547002
28 41547706
28 41547851
28 41547969
28 41551043
28 41551681
28 41551760
28 41552120
28 41552172
28 41552335
28 41552360
28 41552362
28 41552983
28 41553443
28 41553568
28 41554076
28 41556861
28 41556946
28 41557189
28 41557487
28 41557514
28 41557836
28 41557935
28 41557940
28 41558003
28 41558156
28 41558173
28 41558244
28 41558361
28 41558527
28 41558628
28 41558792
28 41559591
28 41559824
28 41560197
28 41560261
28 41560545
28 41560655
28 41560879
28 41560910
28 41561037
28 41561045
28 41561210
28 41561235
28 41561611
28 41561621
28 41561637
28 41561749
28 41561779
28 41562058
28 41562166
28 41562286
28 41562414
28 41562811
28 41562816
28 41562899
28 41563141
28 41563147
28 41563781
28 41564444
28 41565109
28 41565879
28 41565987
28 41566141
28 41566168
28 41566547
28 41566591
28 41566656
28 41566736
28 41566836
28 41566876
28 41566893
28 41567635
28 41567715
28 41567755
28 41568579
28 41569117
28 41569786
28 41570069
28 41570154
28 41570539
28 41570807
28 41571230
28 41571419
28 41571634
28 41571845
28 41571969
28 41572143
28 41572155
28 41572233
28 41572253
28 41572701
28 41572843
28 41573026
28 41573040
28 41573080
28 41573182
28 41573291
28 41573313
28 41573392
28 41573904
28 41574257
28 41574344
28 41574396
28 41574978
28 41575025
28 41575085
28 41575187
28 41575393
28 41575436
28 41575849
28 41575855
28 41576488
28 41576890
28 41576946
28 41577291
28 41578357
28 41579187
28 41579191
28 41580989
28 41582386
28 41582847
28 41583825
28 41584438
28 41584899
28 41585458
28 41585665
28 41586867
28 41588174
28 41589682
28 41589738
28 41590474
28 41590999
28 41594068
28 41594323
28 41594978
28 41595931
28 41597402
28 41597489
28 41600724
28 41603568
28 41604115
28 41604758
28 41605290
28 41606039
28 41606943
28 41607073
28 41608362
28 41610717
28 41611742
28 41612416
28 41612603
28 41614536
28 41614943
28 41614968
28 41615033
28 41615688
28 41615766
28 41616334
28 41616906
28 41617686
28 41617926
28 41618056
28 41618328
28 41618634
28 41619246
28 41620103
28 41620791
28 41621363
28 41621423
28 41623995
28 41624244
28 41625542
28 41626024
28 41626825
28 41627036
28 41627358
28 41627498
28 41630562
28 41630604
28 41630661
28 41630697
28 41630752
28 41631021
28 41631240
28 41631348
28 41631809
28 41632461
28 41633291
28 41633543
28 41633554
28 41634131
28 41634155
28 41634301
28 41634352
28 41634810
28 41635014
28 41635314
28 41636002
28 41636068
28 41636755
28 41636950
28 41637008
28 41637192
28 41638788
28 41639429
28 41639430
28 41640766
28 41640833
28 41641438
28 41642476
28 41642889
28 41643434
28 41643681
28 41644063
28 41644667
28 41644800
28 41645263
28 41645265
28 41645830
28 41646146
28 41646208
28 41646260
28 41646326
28 41646436
28 41646519
28 41648160
28 41648893
28 41649399
28 41649521
28 41649834
28 41650934
28 41651047
28 41652748
28 41653166
28 41653970
28 41654995
28 41655032
28 41658481
28 41661226
28 41662031
28 41662320
28 41664222
28 41665508
28 41665595
28 41665643
28 41665863
28 41666186
28 41666217
28 41666334
28 41666796
28 41667788
28 41667947
28 41668311
28 41669327
28 41669612
28 41670153
28 41670186
28 41670443
28 41670491
28 41671776
28 41671924
28 41671936
28 41671950
28 41671960
28 41672575
28 41672677
28 41673107
28 41673123
28 41673545
28 41674186
28 41674191
28 41674216
28 41674235
28 41674244
28 41674270
28 41674493
28 41674650
28 41674656
28 41674841
28 41674964
28 41676023
28 41676082
28 41676183
28 41682550
28 41682707
28 41682738
28 41683098
28 41683108
28 41683225
28 41683230
28 41683621
28 41685207
28 41685451
28 41685710
28 41686139
28 41686425
28 41687564
28 41688617
28 41688682
28 41688713
28 41689124
28 41689452
28 41690520
28 41690679
28 41694056
28 41694365
28 41694525
28 41694636
28 41695045
28 41695081
28 41695189
28 41695221
28 41695460
28 41695689
28 41695737
28 41696401
28 41697738
28 41697753
28 41697870
28 41699348
28 41699599
28 41699895
28 41700066
28 41700773
28 41702463
28 41702608
28 41702982
28 41703138
28 41703182
28 41705675
28 41705973
28 41706156
28 41706670
28 41706764
28 41707486
28 41708786
28 41710202
28 41711065
28 41711970
28 41713149
28 41713224
28 41713289
28 41715865
28 41716255
28 41716390
28 41717189
28 41717197
28 41717269
28 41717617
28 41717838
28 41718163
28 41718212
28 41718361
28 41718524
28 41718857
28 41721206
28 41722641
28 41722886
28 41723291
28 41723528
28 41723675
28 41724131
28 41724221
28 41724316
28 41724336
28 41724660
28 41724841
28 41724882
28 41725159
28 41725225
28 41725301
28 41725814
28 41725997
28 41726039
28 41726086
28 41726097
28 41726380
28 41726763
28 41726928
28 41726959
28 41727024
28 41727124
28 41727138
28 41727480
28 41727551
28 41728249
28 41728305
28 41728335
28 41728441
28 41728527
28 41728630
28 41728652
28 41729300
28 41729640
28 41729698
28 41730252
28 41730297
28 41730367
28 41731301
28 41731568
28 41731759
28 41731929
28 41732194
28 41732635
28 41733265
28 41735387
28 41736266
28 41736329
28 41738555
28 41740482
28 41740723
28 41740767
28 41742352
28 41742607
28 41742622
28 41742785
28 41742789
28 41742794
28 41742821
28 41743338
28 41743390
28 41743419
28 41743705
28 41744779
28 41744834
28 41744892
28 41744920
28 41745084
28 41745178
28 41745275
28 41745792
28 41745877
28 41745983
28 41745988
28 41746014
28 41746015
28 41746070
28 41746206
28 41746239
28 41746261
28 41746487
28 41746491
28 41746500
28 41746637
28 41746874
28 41746896
28 41747024
28 41747113
28 41747826
28 41748273
28 41748816
28 41748897
28 41749295
28 41749408
28 41749416
28 41749478
28 41750150
28 41750159
28 41750371
28 41750380
28 41750588
28 41750650
28 41750933
28 41750987
28 41751323
28 41751611
28 41751690
28 41751761
28 41751856
28 41751911
28 41751943
28 41752208
28 41752537
28 41752572
28 41752669
28 41752792
28 41752818
28 41752874
28 41752962
28 41752968
28 41752983
28 41753106
28 41753259
28 41753320
28 41753819
28 41753859
28 41753874
28 41753918
28 41753942
28 41754009
28 41754016
28 41754046
28 41754048
28 41754067
28 41754134
28 41754230
28 41754454
28 41754735
28 41754852
28 41755095
28 41755121
28 41755388
28 41755461
28 41755555
28 41755593
28 41755883
28 41756062
28 41756222
28 41756490
28 41756650
28 41756716
28 41756792
28 41756960
28 41756984
28 41757054
28 41757057
28 41757160
28 41757164
28 41757259
28 41757290
28 41757293
28 41757324
28 41757348
28 41757379
28 41757436
28 41757472
28 41757477
28 41757501
28 41757516
28 41757524
28 41757529
28 41757532
28 41757552
28 41757573
28 41757720
28 41757751
28 41758125
28 41758206
28 41758227
28 41758250
28 41758284
28 41758352
28 41758544
28 41758610
28 41758618
28 41759065
28 41759092
28 41759256
28 41759275
28 41759304
28 41759430
28 41759434
28 41759441
28 41759593
28 41759767
28 41759791
28 41759820
28 41759858
28 41759866
28 41759908
28 41759948
28 41759953
28 41759957
28 41760099
28 41760139
28 41760148
28 41760197
28 41760199
28 41760210
28 41760240
28 41760260
28 41760367
28 41760617
28 41760650
28 41760678
28 41760758
28 41760787
28 41760873
28 41760889
28 41760930
28 41761126
28 41761136
28 41761164
28 41761218
28 41761283
28 41761400
28 41761502
28 41761649
28 41761654
28 41761711
28 41761725
28 41761734
28 41761737
28 41761834
28 41761848
28 41761936
28 41761974
28 41761983
28 41762121
28 41762134
28 41762260
28 41762280
28 41762339
28 41762363
28 41762446
28 41762491
28 41762503
28 41762504
28 41762588
28 41762614
28 41762690
28 41762716
28 41762840
28 41762866
28 41763001
28 41763002
28 41763028
28 41763064
28 41763440
28 41763766
28 41764101
28 41764306
28 41764330
28 41764561
28 41764966
28 41765081
28 41765446
28 41770282
28 41770422
28 41770423
28 41770521
28 41770946
28 41770954
28 41771007
28 41771052
28 41771139
28 41771294
28 41771309
28 41771368
28 41771458
28 41771534
28 41771825
28 41771860
28 41771877
28 41771891
28 41772211
28 41772222
28 41772278
28 41772313
28 41772590
28 41772692
28 41772748
28 41772988
28 41772998
28 41773036
28 41773086
28 41773170
28 41773172
28 41773232
28 41773286
28 41773331
28 41773359
28 41773410
28 41773461
28 41773480
28 41773611
28 41773638
28 41773657
28 41773688
28 41773793
28 41773836
28 41773943
28 41774081
28 41774104
28 41774124
28 41774190
28 41774238
28 41774503
28 41774569
28 41774578
28 41774634
28 41774735
28 41774737
28 41774738
28 41774747
28 41775162
28 41775233
28 41775356
28 41775486
28 41775511
28 41775772
28 41775789
28 41775841
28 41775878
28 41775930
28 41775931
28 41775949
28 41775968
28 41776007
28 41776035
28 41776285
28 41776359
28 41776384
28 41776447
28 41777362
28 41777366
28 41777439
28 41777495
28 41777524
28 41777525
28 41777851
28 41778352
28 41778434
28 41778451
28 41778479
28 41778482
28 41778488
28 41778497
28 41778507
28 41778528
28 41779005
28 41779103
28 41779421
28 41779705
28 41779886
28 41780070
28 41780102
28 41780220
28 41780423
28 41780435
28 41780521
28 41781654
28 41781763
28 41782134
28 41782171
28 41782281
28 41783292
28 41783558
28 41783884
28 41784040
28 41784105
28 41784106
28 41784693
28 41784763
28 41784764
28 41784894
28 41785040
28 41785112
28 41785294
28 41785312
28 41785389
28 41785839
28 41785924
28 41785934
28 41786003
28 41786139
28 41786236
28 41786254
28 41786329
28 41786386
28 41786459
28 41786503
28 41786614
28 41786697
28 41787554
28 41787747
28 41787762
28 41787927
28 41788068
28 41788082
28 41788267
28 41788629
28 41788665
28 41788674
28 41788707
28 41788767
28 41788875
28 41789160
28 41789301
28 41789396
28 41789853
28 41789861
28 41790002
28 41790171
28 41790214
28 41790268
28 41790419
28 41790420
28 41790488
28 41790834
28 41791001
28 41791605
28 41791946
28 41792129
28 41792515
28 41792551
28 41792654
28 41792808
28 41792905
28 41793024
28 41793304
28 41793349
28 41793490
28 41793790
28 41793986
28 41793998
28 41794026
28 41794398
28 41794804
28 41795287
28 41795566
28 41795598
28 41795858
28 41795946
28 41796271
28 41796694
28 41796892
28 41798732
28 41798866
28 41799045
28 41799190
28 41799293
28 41799331
28 41799332
28 41799678
28 41801938
28 41801949
28 41802023
28 41802081
28 41802630
28 41803089
28 41803998
28 41804284
28 41805155
28 41805612
28 41805712
28 41806135
28 41806269
28 41806270
28 41806501
28 41806583
28 41806930
28 41807167
28 41807168
28 41808236
28 41808415
28 41808903
28 41809616
28 41809808
28 41809859
28 41810105
28 41810306
28 41810834
28 41811135
28 41811463
28 41811478
28 41811495
28 41811522
28 41811963
28 41811975
28 41811982
28 41812036
28 41812060
28 41813331
28 41813658
28 41813659
28 41813838
28 41813872
28 41814015
28 41814603
28 41814949
28 41815122
28 41815454
28 41815839
28 41816107
28 41816272
28 41816756
28 41816808
28 41818562
28 41818798
28 41818959
28 41819386
28 41819405
28 41819418
28 41820370
28 41820432
28 41821069
28 41821070
28 41821434
28 41821758
28 41821806
28 41821830
28 41822586
28 41822641
28 41822765
28 41822775
28 41822837
28 41823604
28 41823976
28 41824006
28 41824378
28 41824513
28 41826661
28 41826732
28 41826795
28 41827189
28 41829094
28 41829470
28 41830050
28 41830482
28 41830634
28 41830887
28 41831074
28 41831379
28 41831871
28 41832120
28 41832121
28 41832359
28 41833058
28 41833422
28 41833425
28 41834252
28 41835570
28 41835581
28 41835716
28 41835801
28 41835817
28 41836115
28 41836253
28 41836271
28 41836273
28 41836274
28 41836275
28 41836377
28 41836490
28 41836538
28 41836550
28 41836761
28 41837495
28 41837742
28 41837855
28 41837869
28 41838041
28 41838103
28 41838192
28 41838233
28 41838236
28 41838264
28 41838322
28 41838522
28 41838579
28 41838640
28 41838650
28 41838659
28 41838791
28 41838797
28 41838814
28 41838817
28 41838871
28 41838916
28 41838964
28 41839003
28 41839014
28 41839021
28 41839093
28 41839140
28 41839451
28 41839656
28 41839773
28 41839782
28 41839838
28 41840030
28 41840035
28 41840044
28 41840143
28 41840476
28 41840644
28 41841301
28 41841659
28 41841915
28 41843306
28 41844106
28 41844235
28 41844317
28 41844627
28 41844834
28 41844914
28 41845446
28 41847683
28 41847694
28 41847780
28 41847792
28 41847898
28 41851228
28 41851279
28 41851302
28 41851391
28 41852061
28 41854322
28 41854353
28 41854406
28 41854422
28 41854605
28 41854884
28 41854991
28 41855146
28 41855240
28 41855249
28 41855254
28 41855279
28 41855310
28 41855484
28 41855546
28 41855552
28 41855606
28 41855831
28 41855934
28 41856312
28 41859798
28 41859992
28 41860503
28 41860517
28 41860597
28 41860598
28 41860629
28 41860827
28 41860941
28 41860952
28 41860974
28 41861009
28 41861175
28 41861257
28 41861265
28 41861294
28 41861304
28 41861312
28 41861316
28 41861322
28 41861349
28 41861351
28 41861361
28 41861413
28 41861481
28 41861482
28 41861642
28 41861820
28 41861910
28 41861913
28 41861917
28 41862007
28 41862024
28 41862262
28 41862319
28 41864337
28 41864716
28 41864783
28 41864792
28 41864816
28 41864838
28 41864972
28 41865031
28 41865032
28 41865035
28 41865185
28 41865220
28 41865234
28 41865237
28 41865260
28 41865283
28 41865284
28 41865377
28 41865379
28 41865815
28 41866157
28 41866298
28 41866562
28 41866575
28 41866641
28 41866649
28 41866749
28 41866762
28 41867082
28 41867105
28 41867136
28 41867182
28 41867241
28 41867432
28 41867437
28 41867442
28 41867472
28 41867485
28 41867517
28 41867539
28 41867541
28 41867555
28 41867570
28 41867933
28 41867950
28 41867987
28 41868010
28 41868015
28 41868019
28 41868195
28 41868218
28 41868267
28 41868283
28 41868286
28 41868349
28 41868365
28 41868373
28 41868537
28 41868601
28 41868625
28 41868641
28 41868663
28 41868668
28 41868694
28 41869095
28 41869108
28 41869165
28 41869187
28 41869380
28 41869381
28 41869424
28 41869425
28 41869461
28 41869470
28 41869471
28 41869551
28 41869568
28 41869586
28 41869589
28 41869590
28 41869593
28 41869598
28 41869647
28 41869660
28 41869802
28 41869842
28 41869917
28 41869928
28 41869929
28 41869983
28 41870085
28 41870105
28 41870125
28 41870162
28 41870321
28 41870461
28 41870606
28 41870607
28 41870629
28 41870709
28 41870892
28 41870911
28 41871024
28 41875661
28 41875729
28 41876210
28 41876755
28 41876856
28 41876901
28 41876984
28 41877130
28 41877208
28 41877257
28 41877700
28 41877756
28 41877920
28 41878203
28 41878368
28 41878566
28 41878582
28 41878749
28 41878843
28 41878919
28 41879085
28 41879143
28 41879231
28 41879452
28 41879595
28 41879610
28 41879783
28 41880105
28 41880237
28 41880270
28 41880431
28 41881113
28 41881160
28 41881164
28 41881319
28 41881366
28 41881372
28 41881498
28 41881784
28 41881827
28 41881973
28 41882038
28 41882041
28 41882117
28 41882212
28 41882285
28 41882293
28 41882303
28 41882396
28 41882426
28 41882439
28 41882457
28 41882463
28 41882518
28 41882566
28 41882569
28 41882697
28 41882790
28 41882791
28 41882885
28 41882895
28 41882923
28 41883000
28 41883126
28 41883127
28 41883199
28 41883218
28 41883495
28 41883497
28 41883551
28 41883565
28 41883632
28 41883644
28 41885934
28 41885986
28 41885994
28 41886030
28 41886135
28 41886154
28 41886241
28 41886275
28 41886356
28 41886404
28 41886557
28 41886581
28 41886806
28 41886811
28 41886849
28 41887084
28 41887167
28 41887263
28 41887740
28 41887775
28 41887821
28 41887866
28 41887876
28 41887886
28 41887977
28 41887984
28 41887999
28 41888415
28 41888471
28 41889172
28 41889284
28 41889307
28 41889315
28 41889467
28 41889486
28 41889560
28 41889576
28 41889590
28 41889859
28 41890045
28 41890426
28 41890434
28 41890436
28 41890486
28 41890506
28 41890524
28 41890684
28 41890720
28 41890724
28 41890741
28 41890801
28 41890803
28 41890807
28 41890860
28 41892354
28 41892368
28 41892511
28 41892695
28 41892726
28 41892729
28 41892772
28 41892887
28 41893113
28 41893238
28 41893468
28 41893623
28 41893678
28 41893799
28 41893813
28 41893828
28 41893909
28 41893914
28 41893916
28 41893920
28 41893933
28 41894021
28 41894033
28 41894043
28 41894070
28 41894090
28 41894134
28 41894152
28 41894258
28 41894259
28 41894419
28 41894510
28 41894560
28 41894604
28 41894673
28 41894793
28 41894866
28 41894874
28 41894883
28 41895056
28 41895499
28 41895516
28 41895757
28 41895810
28 41895820
28 41895824
28 41895830
28 41895861
28 41895877
28 41895895
28 41895898
28 41896064
28 41896113
28 41896132
28 41896239
28 41896394
28 41896522
28 41896674
28 41896732
28 41896764
28 41896808
28 41896844
28 41896875
28 41896909
28 41897025
28 41897045
28 41897145
28 41897166
28 41897250
28 41897271
28 41897321
28 41897363
28 41897401
28 41897500
28 41897705
28 41897727
28 41897746
28 41897748
28 41897753
28 41897772
28 41897779
28 41897784
28 41897789
28 41897827
28 41897839
28 41897960
28 41897971
28 41897976
28 41898041
28 41898143
28 41898158
28 41898357
28 41898404
28 41898551
28 41898601
28 41898604
28 41898619
28 41898625
28 41898636
28 41898679
28 41900217
28 41900233
28 41900441
28 41900528
28 41900939
28 41900950
28 41900967
28 41900980
28 41901028
28 41901082
28 41901117
28 41901547
28 41901603
28 41901645
28 41901650
28 41901707
28 41901730
28 41901770
28 41901968
28 41902233
28 41902369
28 41902378
28 41902721
28 41902833
28 41902840
28 41902886
28 41903331
28 41903422
28 41903701
28 41904137
28 41904204
28 41904224
28 41904321
28 41904577
28 41905626
28 41905678
28 41905873
28 41905959
28 41906265
28 41906414
28 41906492
28 41906990
28 41907802
28 41907804
28 41908383
28 41909195
28 41909220
28 41909221
28 41909878
28 41909889
28 41909934
28 41909993
28 41910295
28 41910440
28 41910478
28 41910499
28 41910666
28 41910827
28 41910828
28 41910838
28 41910974
28 41911091
28 41911385
28 41912039
28 41912172
28 41913402
28 41913750
28 41913799
28 41913803
28 41914007
28 41914403
28 41918657
28 41919513
28 41920727
28 41921696
28 41922228
28 41922308
28 41922501
28 41922601
28 41922807
28 41922975
28 41923081
28 41923932
28 41924134
28 41924994
28 41925459
28 41925612
28 41926288
28 41926666
28 41927498
28 41927621
28 41928567
28 41929216
28 41929568
28 41930122
28 41930712
28 41930713
28 41934089
28 41934140
28 41934155
28 41934204
28 41934677
28 41934704
28 41934714
28 41934721
28 41934777
28 41934786
28 41934895
28 41935410
28 41935661
28 41935748
28 41936156
28 41936157
28 41936162
28 41936250
28 41936685
28 41936933
28 41937555
28 41937644
28 41937715
28 41937911
28 41937919
28 41937984
28 41938021
28 41938126
28 41938427
28 41938615
28 41938721
28 41938770
28 41938812
28 41938867
28 41938904
28 41939013
28 41939060
28 41939140
28 41939344
28 41939380
28 41939387
28 41939432
28 41939487
28 41939496
28 41939535
28 41939536
28 41939540
28 41939542
28 41939742
28 41939922
28 41940124
28 41940224
28 41940291
28 41940332
28 41940365
28 41940369
28 41940387
28 41940393
28 41940404
28 41940483
28 41940540
28 41940749
28 41940758
28 41942131
28 41942211
28 41942527
28 41942739
28 41942950
28 41943042
28 41943154
28 41943302
28 41943311
28 41943371
28 41943544
28 41943624
28 41944007
28 41944099
28 41944115
28 41944201
28 41944216
28 41944303
28 41944305
28 41944488
28 41944514
28 41944571
28 41944671
28 41944709
28 41944758
28 41944830
28 41944871
28 41944876
28 41945161
28 41945283
28 41945396
28 41945471
28 41945537
28 41945670
28 41947239
28 41949604
28 41949663
28 41950069
28 41950148
28 41950155
28 41950286
28 41950310
28 41950568
28 41950608
28 41950619
28 41951089
28 41951125
28 41951127
28 41951172
28 41951179
28 41951394
28 41951409
28 41951431
28 41951441
28 41952308
28 41952310
28 41952345
28 41952581
28 41952606
28 41952616
28 41952619
28 41952625
28 41952634
28 41952635
28 41952844
28 41952900
28 41953017
28 41953188
28 41953251
28 41953402
28 41953407
28 41953442
28 41953707
28 41953871
28 41953876
28 41953877
28 41953890
28 41953900
28 41953935
28 41954125
28 41954212
28 41954239
28 41954268
28 41954404
28 41954407
28 41954579
28 41954608
28 41954737
28 41954769
28 41955095
28 41955107
28 41955120
28 41955301
28 41955562
28 41955618
28 41955650
28 41955687
28 41955775
28 41956127
28 41956140
28 41956275
28 41956314
28 41956330
28 41956351
28 41956411
28 41956510
28 41956545
28 41956593
28 41956615
28 41956658
28 41956800
28 41956812
28 41956854
28 41956866
28 41956898
28 41956915
28 41956980
28 41956981
28 41957308
28 41957352
28 41957359
28 41957475
28 41957598
28 41957669
28 41957715
28 41957726
28 41957743
28 41957869
28 41957892
28 41957912
28 41958003
28 41958083
28 41958153
28 41958190
28 41958421
28 41958494
28 41958502
28 41958528
28 41958562
28 41958563
28 41958565
28 41958576
28 41958736
28 41958829
28 41959048
28 41959103
28 41959181
28 41959254
28 41959306
28 41959310
28 41959538
28 41959577
28 41959580
28 41959729
28 41959806
28 41959850
28 41959875
28 41959959
28 41960009
28 41960127
28 41960718
28 41961040
28 41961190
28 41961237
28 41961241
28 41961654
28 41961998
28 41962024
28 41962039
28 41962049
28 41962130
28 41962163
28 41962269
28 41962300
28 41962331
28 41962334
28 41962336
28 41962375
28 41962408
28 41962506
28 41962519
28 41962522
28 41962538
28 41962546
28 41962591
28 41962814
28 41962833
28 41962899
28 41962931
28 41963000
28 41963150
28 41963188
28 41963376
28 41963381
28 41963523
28 41963726
28 41963744
28 41963765
28 41963772
28 41963891
28 41963956
28 41963978
28 41964145
28 41964213
28 41964306
28 41964333
28 41964337
28 41964393
28 41964468
28 41964525
28 41964539
28 41965067
28 41965132
28 41965136
28 41965560
28 41965570
28 41965574
28 41965712
28 41965952
28 41965973
28 41966001
28 41966214
28 41966541
28 41966573
28 41966638
28 41966745
28 41967045
28 41967160
28 41967277
28 41967282
28 41967395
28 41967396
28 41967402
28 41967506
28 41967557
28 41967837
28 41967925
28 41968063
28 41968274
28 41968525
28 41968612
28 41968672
28 41968690
28 41969084
28 41969364
28 41969460
28 41969906
28 41970058
28 41970187
28 41970250
28 41970578
28 41970587
28 41970655
28 41970665
28 41970688
28 41970717
28 41970817
28 41970859
28 41970987
28 41970988
28 41971124
28 41971252
28 41972093
28 41972100
28 41972183
28 41972455
28 41972607
28 41972988
28 41975240
28 41976835
28 41976983
28 41976989
28 41977044
28 41977105
28 41977129
28 41977448
28 41978012
28 41978372
28 41979202
28 41979394
28 41979589
28 41979590
28 41980025
28 41980124
28 41980523
28 41980728
28 41981241
28 41981459
28 41982280
28 41982353
28 41983288
28 41984170
28 41984393
28 41984416
28 41984425
28 41984655
28 41984704
28 41984911
28 41987173
28 41987308
28 41987482
28 41988969
28 41989048
28 41989056
28 41989059
28 41989089
28 41989127
28 41989151
28 41989347
28 41989376
28 41989403
28 41989462
28 41989595
28 41989620
28 41989629
28 41989663
28 41990433
28 41990466
28 41990604
28 41990817
28 41990862
28 41990914
28 41990954
28 41990965
28 41991077
28 41991125
28 41991227
28 41991242
28 41991292
28 41991444
28 41991527
28 41991623
28 41991629
28 41991753
28 41991874
28 41991927
28 41991959
28 41991989
28 41991993
28 41992065
28 41992090
28 41992100
28 41992242
28 41992369
28 41992416
28 41992461
28 41992472
28 41992493
28 41992541
28 41992556
28 41992573
28 41992607
28 41992671
28 41992681
28 41992691
28 41992727
28 41993101
28 41993186
28 41993192
28 41993210
28 41993306
28 41993310
28 41993417
28 41993480
28 41993484
28 41993543
28 41993629
28 41993700
28 41993717
28 41993790
28 41993855
28 41993903
28 41993908
28 41993953
28 41994041
28 41994051
28 41994088
28 41994315
28 41994324
28 41994347
28 41994354
28 41994415
28 41994430
28 41994450
28 41994495
28 41994537
28 41994630
28 41994678
28 41994797
28 41995189
28 41995194
28 41995195
28 41996311
28 41996393
28 41996417
28 41996431
28 41996487
28 41996492
28 41996503
28 41996523
28 41996583
28 41996619
28 41997003
28 41997026
28 41997091
28 41997281
28 41997329
28 41997525
28 41997684
28 41997844
28 41998217
28 41998288
28 41998319
28 41998848
28 41998916
28 41998969
28 41999014
28 41999198
28 41999225
28 41999447
28 41999488
28 41999491
28 41999819
28 41999888
28 41999890
28 41999944
28 42000042
28 42000282
28 42000387
28 42000399
28 42000582
28 42001073
28 42001430
28 42002024
28 42002052
28 42002320
28 42003323
28 42003521
28 42003786
28 42003887
28 42004310
28 42004692
28 42004710
28 42006114
28 42006531
28 42006996
28 42007035
28 42007154
28 42007704
28 42008112
28 42008275
28 42008433
28 42008632
28 42008826
28 42009463
28 42009708
28 42010201
28 42010916
28 42011064
28 42011288
28 42012166
28 42012280
28 42012367
28 42012554
28 42013131
28 42013299
28 42014004
28 42015470
28 42015962
28 42016070
28 42017577
28 42019906
28 42020823
28 42021119
28 42021120
28 42021367
28 42021596
28 42021598
28 42021707
28 42023274
28 42025161
28 42025217
28 42025936
28 42026288
28 42026877
28 42027121
28 42028206
28 42028442
28 42028491
28 42029023
28 42029099
28 42029120
28 42029254
28 42029320
28 42029364
28 42029787
28 42029899
28 42029937
28 42030066
28 42031086
28 42031118
28 42031132
28 42031192
28 42031215
28 42031216
28 42031671
28 42031777
28 42031885
28 42031891
28 42031982
28 42031995
28 42032017
28 42032201
28 42032315
28 42032449
28 42032503
28 42032686
28 42032746
28 42032962
28 42032982
28 42033057
28 42033104
28 42033258
28 42033279
28 42033338
28 42033688
28 42033725
28 42033726
28 42033832
28 42034038
28 42034105
28 42034117
28 42034168
28 42034198
28 42034238
28 42034281
28 42034306
28 42036138
28 42037324
28 42037538
28 42037731
28 42037817
28 42037826
28 42038007
28 42038348
28 42038411
28 42038460
28 42038469
28 42038564
28 42038577
28 42038658
28 42039086
28 42039779
28 42039780
28 42039974
28 42042260
28 42042798
28 42042811
28 42043019
28 42043039
28 42043054
28 42043356
28 42044025
28 42044646
28 42044694
28 42045140
28 42045565
28 42045678
28 42046180
28 42046232
28 42046658
28 42047090
28 42048555
28 42048739
28 42048840
28 42048848
28 42048850
28 42049418
28 42050213
28 42050485
28 42051183
28 42051337
28 42051760
28 42051886
28 42051895
28 42052026
28 42052887
28 42053324
28 42059331
28 42059753
28 42060204
28 42060324
28 42060571
28 42060913
28 42060925
28 42060936
28 42061125
28 42061571
28 42062782
28 42062833
28 42062839
28 42062853
28 42063033
28 42063429
28 42063545
28 42063546
28 42063956
28 42065006
28 42065181
28 42065226
28 42065539
28 42065549
28 42065719
28 42065721
28 42065910
28 42065928
28 42065965
28 42065989
28 42065998
28 42066036
28 42066063
28 42066284
28 42066310
28 42066361
28 42066377
28 42066389
28 42066421
28 42066663
28 42066727
28 42066741
28 42066873
28 42066882
28 42066901
28 42067085
28 42067100
28 42067113
28 42067139
28 42067142
28 42067155
28 42067218
28 42067306
28 42067358
28 42067443
28 42067456
28 42067624
28 42067908
28 42067920
28 42068008
28 42068127
28 42068364
28 42068527
28 42068711
28 42068844
28 42068945
28 42069053
28 42069095
28 42069207
28 42069290
28 42069385
28 42069411
28 42069413
28 42069625
28 42069677
28 42069811
28 42069856
28 42071309
28 42071379
28 42071457
28 42071634
28 42072138
28 42072892
28 42072948
28 42073307
28 42075088
28 42075268
28 42076130
28 42076310
28 42076743
28 42076773
28 42077316
28 42077317
28 42077938
28 42078318
28 42078491
28 42078903
28 42078954
28 42079197
28 42079362
28 42079513
28 42079527
28 42079557
28 42079562
28 42079567
28 42079590
28 42079591
28 42079593
28 42079595
28 42079596
28 42079597
28 42079599
28 42079760
28 42079824
28 42079929
28 42079949
28 42080078
28 42080111
28 42080114
28 42080673
28 42080689
28 42080766
28 42081453
28 42081607
28 42081722
28 42081776
28 42081899
28 42081978
28 42082181
28 42082245
28 42082411
28 42082414
28 42082452
28 42082527
28 42082590
28 42082676
28 42082685
28 42082710
28 42082737
28 42082834
28 42082867
28 42082878
28 42082882
28 42082912
28 42082945
28 42083873
28 42083906
28 42083964
28 42084162
28 42084163
28 42084256
28 42084509
28 42084639
28 42084671
28 42084696
28 42085013
28 42085014
28 42085045
28 42085061
28 42085127
28 42085178
28 42085217
28 42085367
28 42085609
28 42085629
28 42085719
28 42085739
28 42085869
28 42086284
28 42086285
28 42086302
28 42086315
28 42086350
28 42086486
28 42086535
28 42086536
28 42086693
28 42086721
28 42086734
28 42087320
28 42087321
28 42087327
28 42087418
28 42087466
28 42087487
28 42087488
28 42087506
28 42087592
28 42087828
28 42087890
28 42087920
28 42087940
28 42087950
28 42088000
28 42088036
28 42088109
28 42088169
28 42088416
28 42088870
28 42088874
28 42088907
28 42088954
28 42089022
28 42089165
28 42089614
28 42089858
28 42089883
28 42089920
28 42089992
28 42089996
28 42090042
28 42090043
28 42090342
28 42090355
28 42090391
28 42090821
28 42090888
28 42090918
28 42090958
28 42090987
28 42091021
28 42091044
28 42091118
28 42091237
28 42091271
28 42091382
28 42091416
28 42091585
28 42092037
28 42092126
28 42092163
28 42092185
28 42092624
28 42092631
28 42092649
28 42092683
28 42092948
28 42093208
28 42093236
28 42093552
28 42093707
28 42093793
28 42093806
28 42093921
28 42093938
28 42093941
28 42093973
28 42093977
28 42093979
28 42093983
28 42094030
28 42094214
28 42094253
28 42094257
28 42094282
28 42094410
28 42094458
28 42094496
28 42094551
28 42094681
28 42094742
28 42094765
28 42094899
28 42094902
28 42095140
28 42095271
28 42095295
28 42095452
28 42095825
28 42095888
28 42096065
28 42096117
28 42096127
28 42096144
28 42096154
28 42096156
28 42096186
28 42096218
28 42096225
28 42096229
28 42096260
28 42096282
28 42096366
28 42096518
28 42096645
28 42096734
28 42096883
28 42096894
28 42096964
28 42097086
28 42097618
28 42097673
28 42097887
28 42097919
28 42099195
28 42099421
28 42099457
28 42099673
28 42099754
28 42099780
28 42099861
28 42099862
28 42099980
28 42100401
28 42100426
28 42100727
28 42101345
28 42101620
28 42101768
28 42102094
28 42102298
28 42102333
28 42102611
28 42102666
28 42102718
28 42102755
28 42102813
28 42102908
28 42103254
28 42104285
28 42104316
28 42104475
28 42104539
28 42104554
28 42104556
28 42104666
28 42105347
28 42105650
28 42105725
28 42105994
28 42106093
28 42106288
28 42106289
28 42106401
28 42106929
28 42106930
28 42107072
28 42107256
28 42107528
28 42107824
28 42108227
28 42108290
28 42109699
28 42110540
28 42110642
28 42110824
28 42111059
28 42111116
28 42111139
28 42111185
28 42112105
28 42112458
28 42113143
28 42113208
28 42113442
28 42114078
28 42114332
28 42114701
28 42114760
28 42114861
28 42115679
28 42115696
28 42115867
28 42116014
28 42116270
28 42116892
28 42116911
28 42117170
28 42118324
28 42118586
28 42119660
28 42120076
28 42121474
28 42122178
28 42122349
28 42122734
28 42124414
28 42124432
28 42126573
28 42127853
28 42128412
28 42128568
28 42128655
28 42128681
28 42129035
28 42129053
28 42129127
28 42132827
28 42133723
28 42133858
28 42134416
28 42134553
28 42134944
28 42135078
28 42137855
28 42138195
28 42138281
28 42138404
28 42138708
28 42138899
28 42140078
28 42140578
28 42141441
28 42141645
28 42143653
28 42144352
28 42146694
28 42146801
28 42147634
28 42148009
28 42148299
28 42148300
28 42148973
28 42150845
28 42151703
28 42159094
28 42161169
28 42162665
28 42162668
28 42163135
28 42163178
28 42163498
28 42163602
28 42164369
28 42165037
28 42165938
28 42166026
28 42166041
28 42166303
28 42166402
28 42168566
28 42168660
28 42168818
28 42168830
28 42169360
28 42170551
28 42170859
28 42171210
28 42172788
28 42173149
28 42173458
28 42173853
28 42173897
28 42173992
28 42174248
28 42174560
28 42176607
28 42176644
28 42176692
28 42176760
28 42176845
28 42176846
28 42176862
28 42177186
28 42177189
28 42177269
28 42177298
28 42177303
28 42177306
28 42177559
28 42177568
28 42178111
28 42178584
28 42178700
28 42179010
28 42179050
28 42179072
28 42179074
28 42179764
28 42180108
28 42180543
28 42180624
28 42180796
28 42180999
28 42181449
28 42181608
28 42181714
28 42182234
28 42182303
28 42182520
28 42182565
28 42182712
28 42183373
28 42183587
28 42183602
28 42183641
28 42184156
28 42184346
28 42184459
28 42184463
28 42184527
28 42184626
28 42184754
28 42184901
28 42185081
28 42185101
28 42185257
28 42185334
28 42185657
28 42185838
28 42185856
28 42185947
28 42186971
28 42187194
28 42187400
28 42189319
28 42189320
28 42189417
28 42189428
28 42189536
28 42189537
28 42189609
28 42189753
28 42189755
28 42189772
28 42189808
28 42189902
28 42190111
28 42190164
28 42190192
28 42190252
28 42190746
28 42190775
28 42191362
28 42192796
28 42192982
28 42193015
28 42193187
28 42193229
28 42193308
28 42193874
28 42194183
28 42194480
28 42194549
28 42194738
28 42194760
28 42194761
28 42194767
28 42194819
28 42194862
28 42194877
28 42195136
28 42195272
28 42195355
28 42195358
28 42195383
28 42195437
28 42195448
28 42195632
28 42195693
28 42195956
28 42195976
28 42196204
28 42196388
28 42196938
28 42197033
28 42197286
28 42197823
28 42198441
28 42198684
28 42198804
28 42199372
28 42199717
28 42200142
28 42200203
28 42200204
28 42200318
28 42200388
28 42200577
28 42200603
28 42200897
28 42201207
28 42201250
28 42201510
28 42201536
28 42201565
28 42201791
28 42201807
28 42202277
28 42202286
28 42202401
28 42202916
28 42203185
28 42203279
28 42203315
28 42203953
28 42204134
28 42204162
28 42204230
28 42204239
28 42204396
28 42204916
28 42205177
28 42205700
28 42205706
28 42205855
28 42206164
28 42207319
28 42207379
28 42207412
28 42207449
28 42207483
28 42207646
28 42207689
28 42207747
28 42207798
28 42207862
28 42208761
28 42208939
28 42209110
28 42209146
28 42209298
28 42209434
28 42209731
28 42209904
28 42209908
28 42209914
28 42210035
28 42210046
28 42210059
28 42210220
28 42210408
28 42210452
28 42210518
28 42210569
28 42210761
28 42210834
28 42210875
28 42210971
28 42211080
28 42211314
28 42211440
28 42211462
28 42211479
28 42211553
28 42211840
28 42212251
28 42212309
28 42212381
28 42212429
28 42212524
28 42212554
28 42212597
28 42212599
28 42213054
28 42213196
28 42213355
28 42213375
28 42213385
28 42213420
28 42213472
28 42213492
28 42213743
28 42213768
28 42213833
28 42213944
28 42214070
28 42214153
28 42214186
28 42214266
28 42214277
28 42214359
28 42214911
28 42214945
28 42214960
28 42215050
28 42215121
28 42215146
28 42215172
28 42215190
28 42215212
28 42215240
28 42215252
28 42215359
28 42215380
28 42215381
28 42215493
28 42215573
28 42215590
28 42215655
28 42215688
28 42215691
28 42215741
28 42215793
28 42215899
28 42216201
28 42218003
28 42218030
28 42218048
28 42218199
28 42218556
28 42218625
28 42218650
28 42218658
28 42218664
28 42218745
28 42218944
28 42219047
28 42219123
28 42219148
28 42219462
28 42221040
28 42221063
28 42221090
28 42221196
28 42221384
28 42221418
28 42221579
28 42221631
28 42221689
28 42221691
28 42221727
28 42221757
28 42221897
28 42221913
28 42221938
28 42221950
28 42221970
28 42222021
28 42222033
28 42222042
28 42222133
28 42222148
28 42222197
28 42222208
28 42222233
28 42222236
28 42222261
28 42222422
28 42222458
28 42226565
28 42226578
28 42226638
28 42226670
28 42226698
28 42226706
28 42226774
28 42226782
28 42226801
28 42227326
28 42227342
28 42227578
28 42227588
28 42227663
28 42227670
28 42227818
28 42227873
28 42227969
28 42228030
28 42228508
28 42228549
28 42228709
28 42229187
28 42229244
28 42229323
28 42229470
28 42229568
28 42229574
28 42229749
28 42229772
28 42229826
28 42229874
28 42229963
28 42229987
28 42230317
28 42230322
28 42230382
28 42230679
28 42230680
28 42230762
28 42230823
28 42230846
28 42230881
28 42230948
28 42230981
28 42231022
28 42231054
28 42231055
28 42231160
28 42231307
28 42231568
28 42231595
28 42231797
28 42231807
28 42231870
28 42231889
28 42231931
28 42232014
28 42232070
28 42232341
28 42232423
28 42232424
28 42232473
28 42232500
28 42232526
28 42232570
28 42232572
28 42232635
28 42232784
28 42232891
28 42232987
28 42233051
28 42233093
28 42233107
28 42233128
28 42233454
28 42233471
28 42233677
28 42233697
28 42233711
28 42233776
28 42233866
28 42233911
28 42233939
28 42234008
28 42234025
28 42234114
28 42234207
28 42234258
28 42234271
28 42234303
28 42234319
28 42234623
28 42234817
28 42235031
28 42235044
28 42235045
28 42235179
28 42235202
28 42235212
28 42235228
28 42235254
28 42235279
28 42235291
28 42235297
28 42235338
28 42235348
28 42235361
28 42235365
28 42235475
28 42235644
28 42235798
28 42235871
28 42236253
28 42236557
28 42237161
28 42237223
28 42237258
28 42237273
28 42237443
28 42237461
28 42237468
28 42237660
28 42237681
28 42237710
28 42237840
28 42237931
28 42237960
28 42237994
28 42238000
28 42238163
28 42238300
28 42238379
28 42238449
28 42238495
28 42238547
28 42238604
28 42238705
28 42238784
28 42238785
28 42239121
28 42239143
28 42239149
28 42239294
28 42239333
28 42239392
28 42239404
28 42239405
28 42239428
28 42239448
28 42239503
28 42240328
28 42240510
28 42240594
28 42240638
28 42241218
28 42241244
28 42241255
28 42241258
28 42241298
28 42241363
28 42241625
28 42241659
28 42241755
28 42241781
28 42241860
28 42241974
28 42242003
28 42242027
28 42242091
28 42242104
28 42242163
28 42242188
28 42242280
28 42242369
28 42242397
28 42242418
28 42242460
28 42242474
28 42242480
28 42242511
28 42242593
28 42242722
28 42242796
28 42242797
28 42242911
28 42243023
28 42243118
28 42243141
28 42243259
28 42243318
28 42243416
28 42243489
28 42243730
28 42243772
28 42243824
28 42243919
28 42244057
28 42244207
28 42244390
28 42244391
28 42244449
28 42244540
28 42244617
28 42244721
28 42244927
28 42245138
28 42245150
28 42245346
28 42245488
28 42245626
28 42246624
28 42246901
28 42246914
28 42247131
28 42247445
28 42247571
28 42247824
28 42248141
28 42248157
28 42248163
28 42248214
28 42248777
28 42249471
28 42249559
28 42249593
28 42250008
28 42250023
28 42250265
28 42250673
28 42250695
28 42250743
28 42250744
28 42251264
28 42251371
28 42251443
28 42251546
28 42251639
28 42251648
28 42251706
28 42251759
28 42251836
28 42252122
28 42252131
28 42252545
28 42252587
28 42252608
28 42252863
28 42253262
28 42253564
28 42254435
28 42254537
28 42254615
28 42254618
28 42255115
28 42255194
28 42255266
28 42255546
28 42255563
28 42255719
28 42255928
28 42256176
28 42256298
28 42256333
28 42256898
28 42256902
28 42257121
28 42257239
28 42257286
28 42257349
28 42257403
28 42258253
28 42258315
28 42258358
28 42258650
28 42258686
28 42258715
28 42258764
28 42258827
28 42258858
28 42258863
28 42258880
28 42259007
28 42259026
28 42259102
28 42259207
28 42259386
28 42260143
28 42260163
28 42260167
28 42260182
28 42260193
28 42260238
28 42260966
28 42261127
28 42261389
28 42261539
28 42261674
28 42261685
28 42261721
28 42261724
28 42261738
28 42261887
28 42261897
28 42262065
28 42262850
28 42262863
28 42263053
28 42263135
28 42263576
28 42264170
28 42264235
28 42264269
28 42264313
28 42264385
28 42264455
28 42264472
28 42264538
28 42264876
28 42266905
28 42266906
28 42266913
28 42266931
28 42267031
28 42267250
28 42267603
28 42267617
28 42267832
28 42267847
28 42267852
28 42267899
28 42267975
28 42268140
28 42268152
28 42268290
28 42268315
28 42268330
28 42268344
28 42268372
28 42268387
28 42268671
28 42268730
28 42268748
28 42268841
28 42268864
28 42268865
28 42268933
28 42268996
28 42269018
28 42269019
28 42269131
28 42269132
28 42269354
28 42270100
28 42270111
28 42270118
28 42270131
28 42270141
28 42270150
28 42270330
28 42270331
28 42270415
28 42270573
28 42270594
28 42270601
28 42270611
28 42270697
28 42270917
28 42270954
28 42271021
28 42271127
28 42271177
28 42271366
28 42274080
28 42274084
28 42274128
28 42274216
28 42274409
28 42275298
28 42275361
28 42275421
28 42275976
28 42276375
28 42276536
28 42276609
28 42276723
28 42276944
28 42277030
28 42278103
28 42278339
28 42279089
28 42279139
28 42279928
28 42280056
28 42280108
28 42280276
28 42280341
28 42280377
28 42280520
28 42280763
28 42281427
28 42282258
28 42282324
28 42282561
28 42282579
28 42283423
28 42283737
28 42283760
28 42283869
28 42283884
28 42284036
28 42284145
28 42284214
28 42284265
28 42284353
28 42284378
28 42284379
28 42284589
28 42284862
28 42285128
28 42285190
28 42285558
28 42285962
28 42285978
28 42286031
28 42286102
28 42286132
28 42286179
28 42286213
28 42286536
28 42286867
28 42287108
28 42287109
28 42287117
28 42287160
28 42287382
28 42287510
28 42287774
28 42288386
28 42288784
28 42288851
28 42288859
28 42288872
28 42288932
28 42289346
28 42289372
28 42289406
28 42289435
28 42289686
28 42289726
28 42290022
28 42290031
28 42290106
28 42290160
28 42290482
28 42290495
28 42290542
28 42290775
28 42290779
28 42290849
28 42290925
28 42291344
28 42291732
28 42292474
28 42292529
28 42293084
28 42293577
28 42293609
28 42293680
28 42293982
28 42295175
28 42296391
28 42297464
28 42297947
28 42299001
28 42299284
28 42301150
28 42301368
28 42302093
28 42302822
28 42303416
28 42303534
28 42305357
28 42306218
28 42307872
28 42309044
28 42309817
28 42310463
28 42310719
28 42311089
28 42311245
28 42311435
28 42311456
28 42311777
28 42312043
28 42312898
28 42314018
28 42314656
28 42314893
28 42315185
28 42315222
28 42315567
28 42315615
28 42315822
28 42315967
28 42315977
28 42316125
28 42316749
28 42317292
28 42319358
28 42319364
28 42319462
28 42320347
28 42320402
28 42320713
28 42321127
28 42322674
28 42322927
28 42325169
28 42325190
28 42326044
28 42327621
28 42328658
28 42328690
28 42329299
28 42329374
28 42329391
28 42330174
28 42330772
28 42330782
28 42330987
28 42331063
28 42331527
28 42331790
28 42332088
28 42332230
28 42332297
28 42334326
28 42334603
28 42334820
28 42336306
28 42336362
28 42337059
28 42337130
28 42337368
28 42338294
28 42339056
28 42339808
28 42341963
28 42342032
28 42342411
28 42342584
28 42342820
28 42343155
28 42343293
28 42343318
28 42343836
28 42344101
28 42344191
28 42344580
28 42344613
28 42344637
28 42344674
28 42344703
28 42344729
28 42344823
28 42345088
28 42345135
28 42345592
28 42345976
28 42346056
28 42346085
28 42346160
28 42346190
28 42346495
28 42346653
28 42346724
28 42346868
28 42346915
28 42346917
28 42347306
28 42347422
28 42347724
28 42347725
28 42347785
28 42348641
28 42348643
28 42348797
28 42348895
28 42348899
28 42348961
28 42349036
28 42349099
28 42349197
28 42349499
28 42349508
28 42349622
28 42349755
28 42349782
28 42349796
28 42349865
28 42349889
28 42350025
28 42350310
28 42350328
28 42350395
28 42350432
28 42350557
28 42351156
28 42351305
28 42351448
28 42351485
28 42351515
28 42351994
28 42351995
28 42352218
28 42352614
28 42352618
28 42353320
28 42353810
28 42353873
28 42353874
28 42354199
28 42354375
28 42354521
28 42354909
28 42355703
28 42356003
28 42356382
28 42356514
28 42356770
28 42357758
28 42358283
28 42358355
28 42359432
28 42359478
28 42360480
28 42360525
28 42361232
28 42361281
28 42361391
28 42361475
28 42361630
28 42361978
28 42362124
28 42362180
28 42362268
28 42362440
28 42362743
28 42362744
28 42362910
28 42363235
28 42363334
28 42363598
28 42363627
28 42363655
28 42363743
28 42363883
28 42364082
28 42364143
28 42364194
28 42364216
28 42364276
28 42364282
28 42364287
28 42364364
28 42364365
28 42364384
28 42364506
28 42364627
28 42364654
28 42364812
28 42364842
28 42364895
28 42364946
28 42365106
28 42365126
28 42365309
28 42365325
28 42365339
28 42365465
28 42365471
28 42365721
28 42365735
28 42365764
28 42365861
28 42366005
28 42366037
28 42366038
28 42366047
28 42366049
28 42366059
28 42366062
28 42366115
28 42366118
28 42366169
28 42366260
28 42366262
28 42366354
28 42366374
28 42366377
28 42366419
28 42366449
28 42366663
28 42366725
28 42366896
28 42367247
28 42367348
28 42367832
28 42367869
28 42367984
28 42368048
28 42368200
28 42368219
28 42368229
28 42368259
28 42368388
28 42368807
28 42368833
28 42369154
28 42369160
28 42369194
28 42369212
28 42369322
28 42369408
28 42369411
28 42369445
28 42369490
28 42369668
28 42369671
28 42369784
28 42369826
28 42369969
28 42370145
28 42370229
28 42371407
28 42371426
28 42371496
28 42371524
28 42371549
28 42371929
28 42372404
28 42372453
28 42372744
28 42372927
28 42372995
28 42373279
28 42373548
28 42373993
28 42374074
28 42374183
28 42374217
28 42374620
28 42374913
28 42375448
28 42375772
28 42376035
28 42376039
28 42378045
28 42378539
28 42378789
28 42378895
28 42378919
28 42378968
28 42379601
28 42379602
28 42379894
28 42379963
28 42380059
28 42380183
28 42380898
28 42381276
28 42381590
28 42382151
28 42382685
28 42382750
28 42383397
28 42383902
28 42383916
28 42384076
28 42384963
28 42385254
28 42387383
28 42387791
28 42388156
28 42389104
28 42390995
28 42391051
28 42392490
28 42392497
28 42392816
28 42392856
28 42392857
28 42393033
28 42393161
28 42393310
28 42393381
28 42393887
28 42394007
28 42394461
28 42394930
28 42394987
28 42395001
28 42395130
28 42395321
28 42395406
28 42395787
28 42396174
28 42396268
28 42396443
28 42396875
28 42397127
28 42397262
28 42397274
28 42397307
28 42397311
28 42397401
28 42397409
28 42397494
28 42397728
28 42397729
28 42397803
28 42397847
28 42397895
28 42397905
28 42397956
28 42397995
28 42398048
28 42398111
28 42398146
28 42398270
28 42398388
28 42398417
28 42398668
28 42398681
28 42398720
28 42398841
28 42398906
28 42399015
28 42399465
28 42399897
28 42400133
28 42400247
28 42400648
28 42400668
28 42400711
28 42400999
28 42401756
28 42402602
28 42402636
28 42403158
28 42403245
28 42403263
28 42403410
28 42403493
28 42403562
28 42403764
28 42403765
28 42404227
28 42404600
28 42404625
28 42404645
28 42404714
28 42404806
28 42404902
28 42404987
28 42405209
28 42405714
28 42405749
28 42405801
28 42406260
28 42407014
28 42408872
28 42408927
28 42409039
28 42409187
28 42409575
28 42409774
28 42410008
28 42410021
28 42410108
28 42410218
28 42410538
28 42410550
28 42410551
28 42410567
28 42410720
28 42410728
28 42411720
28 42411815
28 42411968
28 42413897
28 42414634
28 42414939
28 42415816
28 42415954
28 42416300
28 42416320
28 42416489
28 42416493
28 42416577
28 42417059
28 42417149
28 42417308
28 42417309
28 42417525
28 42417559
28 42417781
28 42417886
28 42417887
28 42417913
28 42418027
28 42418600
28 42419070
28 42419103
28 42419116
28 42419228
28 42419252
28 42419393
28 42420441
28 42420807
28 42420968
28 42421051
28 42421594
28 42421976
28 42423077
28 42423717
28 42424224
28 42424750
28 42424802
28 42424805
28 42424808
28 42424892
28 42424921
28 42425098
28 42425194
28 42425373
28 42425731
28 42425740
28 42425741
28 42425825
28 42425932
28 42425954
28 42426994
28 42427044
28 42427150
28 42427166
28 42427180
28 42427198
28 42427705
28 42427711
28 42427713
28 42427728
28 42428108
28 42428111
28 42428211
28 42428350
28 42428573
28 42428752
28 42428932
28 42429131
28 42429339
28 42429566
28 42430227
28 42430237
28 42430326
28 42434241
28 42434271
28 42434399
28 42434465
28 42434512
28 42434558
28 42434906
28 42435109
28 42435115
28 42435149
28 42435251
28 42435594
28 42435623
28 42436170
28 42436246
28 42436295
28 42436341
28 42436350
28 42436355
28 42436362
28 42436408
28 42436427
28 42436495
28 42436537
28 42436566
28 42436613
28 42436739
28 42436888
28 42436927
28 42436934
28 42436948
28 42436970
28 42437014
28 42437031
28 42437115
28 42437140
28 42437192
28 42437289
28 42437400
28 42437461
28 42437551
28 42437627
28 42437640
28 42437682
28 42437736
28 42437741
28 42437768
28 42437801
28 42437821
28 42438270
28 42438357
28 42438397
28 42438476
28 42438574
28 42438599
28 42438610
28 42438646
28 42438659
28 42438668
28 42438732
28 42438744
28 42438796
28 42438881
28 42438947
28 42439034
28 42439035
28 42439297
28 42439711
28 42439747
28 42439765
28 42439800
28 42439802
28 42439821
28 42439861
28 42439866
28 42439868
28 42439982
28 42440035
28 42440047
28 42440133
28 42440442
28 42440613
28 42440666
28 42440725
28 42440967
28 42440978
28 42441056
28 42441086
28 42441387
28 42441432
28 42441440
28 42441512
28 42441574
28 42441685
28 42441920
28 42441931
28 42441999
28 42442044
28 42442069
28 42442295
28 42442374
28 42442412
28 42442459
28 42442497
28 42442502
28 42442518
28 42442590
28 42442771
28 42442780
28 42442824
28 42442884
28 42442888
28 42442896
28 42443105
28 42443192
28 42443195
28 42443320
28 42443441
28 42443472
28 42444599
28 42444786
28 42445534
28 42445795
28 42445992
28 42446511
28 42447209
28 42447693
28 42447696
28 42447708
28 42447710
28 42447733
28 42448586
28 42448673
28 42448689
28 42449023
28 42449087
28 42449113
28 42449118
28 42449305
28 42449395
28 42449679
28 42449947
28 42450668
28 42450674
28 42450964
28 42450976
28 42451098
28 42451118
28 42451158
28 42451162
28 42451185
28 42451248
28 42451270
28 42451846
28 42451917
28 42451986
28 42451988
28 42452072
28 42452156
28 42452173
28 42452294
28 42452826
28 42453403
28 42453429
28 42453452
28 42453465
28 42453674
28 42453875
28 42453878
28 42454162
28 42454364
28 42454460
28 42454694
28 42454961
28 42455173
28 42455178
28 42455317
28 42455363
28 42455724
28 42455738
28 42455973
28 42456303
28 42456735
28 42457072
28 42457898
28 42458194
28 42458259
28 42458276
28 42458445
28 42458731
28 42458793
28 42458932
28 42459209
28 42459330
28 42459363
28 42459518
28 42459532
28 42459601
28 42459609
28 42459710
28 42459713
28 42460166
28 42460249
28 42460256
28 42461506
28 42461693
28 42461725
28 42461855
28 42461931
28 42462111
28 42462136
28 42462181
28 42462218
28 42462339
28 42462427
28 42462481
28 42462491
28 42462594
28 42462991
28 42463012
28 42463028
28 42463036
28 42463044
28 42463108
28 42463341
28 42463517
28 42463763
28 42463959
28 42464051
28 42464197
28 42464243
28 42464580
28 42464784
28 42464938
28 42464944
28 42464966
28 42464979
28 42465256
28 42465630
28 42465703
28 42466207
28 42466240
28 42466288
28 42466378
28 42466388
28 42466394
28 42466417
28 42466466
28 42466474
28 42466531
28 42466657
28 42466737
28 42466744
28 42466847
28 42466974
28 42467550
28 42468322
28 42468325
28 42468328
28 42468337
28 42468845
28 42469086
28 42469173
28 42469272
28 42469286
28 42469299
28 42469325
28 42469611
28 42469625
28 42469636
28 42470148
28 42470167
28 42470359
28 42470415
28 42470482
28 42470484
28 42470487
28 42470700
28 42471041
28 42471110
28 42471248
28 42471401
28 42472306
28 42472597
28 42473064
28 42473102
28 42473121
28 42473291
28 42473397
28 42473421
28 42473461
28 42473531
28 42473537
28 42473595
28 42473709
28 42473814
28 42473818
28 42473839
28 42473931
28 42473966
28 42473968
28 42473969
28 42473981
28 42474038
28 42474060
28 42474104
28 42474204
28 42474224
28 42474387
28 42474410
28 42474633
28 42474654
28 42474666
28 42474683
28 42474704
28 42474706
28 42474737
28 42474759
28 42474965
28 42475024
28 42475072
28 42475198
28 42475226
28 42475232
28 42475281
28 42475324
28 42475354
28 42475456
28 42475570
28 42475572
28 42475584
28 42475606
28 42475661
28 42475688
28 42475709
28 42475829
28 42475864
28 42475897
28 42475949
28 42475953
28 42475972
28 42475997
28 42476172
28 42476197
28 42476316
28 42476449
28 42476487
28 42476496
28 42476671
28 42476683
28 42476836
28 42476950
28 42476989
28 42477047
28 42477048
28 42477069
28 42477139
28 42477508
28 42477694
28 42477703
28 42478001
28 42478114
28 42478221
28 42478235
28 42478237
28 42478242
28 42478304
28 42478403
28 42478768
28 42478883
28 42479217
28 42479535
28 42479561
28 42479573
28 42479608
28 42479688
28 42480043
28 42480486
28 42480516
28 42480709
28 42480869
28 42481342
28 42481492
28 42481564
28 42481756
28 42481919
28 42482058
28 42482110
28 42482140
28 42482887
28 42482930
28 42483086
28 42483169
28 42483413
28 42483461
28 42483490
28 42483583
28 42483715
28 42484319
28 42484431
28 42484632
28 42484802
28 42484951
28 42485363
28 42485558
28 42485812
28 42486044
28 42486251
28 42486293
28 42486619
28 42487149
28 42487348
28 42487411
28 42487579
28 42487639
28 42487686
28 42487747
28 42487759
28 42487783
28 42487837
28 42487876
28 42488001
28 42488105
28 42488191
28 42488196
28 42488234
28 42488335
28 42488368
28 42488429
28 42488832
28 42488887
28 42489000
28 42489061
28 42489221
28 42489234
28 42489324
28 42489331
28 42489808
28 42490129
28 42490458
28 42490541
28 42490551
28 42490561
28 42490629
28 42490720
28 42491222
28 42491315
28 42491721
28 42491816
28 42491873
28 42491894
28 42492012
28 42492356
28 42492847
28 42494815
28 42495228
28 42495343
28 42495403
28 42495814
28 42495838
28 42495910
28 42496694
28 42496966
28 42497200
28 42497573
28 42497894
28 42498601
28 42498745
28 42498882
28 42499409
28 42499573
28 42499588
28 42500104
28 42500132
28 42500287
28 42500294
28 42500368
28 42500502
28 42501051
28 42501285
28 42501351
28 42502314
28 42502620
28 42502665
28 42502943
28 42505196
28 42506819
28 42506845
28 42506978
28 42507396
28 42507501
28 42507511
28 42507514
28 42507589
28 42507601
28 42507620
28 42507629
28 42507642
28 42507656
28 42507668
28 42507734
28 42507753
28 42507863
28 42508085
28 42508269
28 42508452
28 42508505
28 42509071
28 42511507
28 42511622
28 42512166
28 42512176
28 42512270
28 42512690
28 42513080
28 42514018
28 42514105
28 42514619
28 42514679
28 42514710
28 42514762
28 42515135
28 42515190
28 42515270
28 42515277
28 42515364
28 42515371
28 42516187
28 42516325
28 42516345
28 42516474
28 42516547
28 42516584
28 42516763
28 42516778
28 42516916
28 42517111
28 42517299
28 42517548
28 42517558
28 42517588
28 42517624
28 42517726
28 42518226
28 42518285
28 42518311
28 42518321
28 42518451
28 42518490
28 42518577
28 42518578
28 42518630
28 42518652
28 42518659
28 42518665
28 42518685
28 42518707
28 42518728
28 42518776
28 42519103
28 42519299
28 42519329
28 42519390
28 42519482
28 42519521
28 42519573
28 42519592
28 42519701
28 42519742
28 42519751
28 42519777
28 42519816
28 42519840
28 42519959
28 42520081
28 42520156
28 42520267
28 42520399
28 42520629
28 42521055
28 42521056
28 42521581
28 42521624
28 42521814
28 42522241
28 42522270
28 42522297
28 42522329
28 42522379
28 42522558
28 42522655
28 42522951
28 42523191
28 42523265
28 42523269
28 42523310
28 42523556
28 42523562
28 42523572
28 42523573
28 42523578
28 42523651
28 42523658
28 42523684
28 42523751
28 42523755
28 42523784
28 42523938
28 42523947
28 42524025
28 42524030
28 42524031
28 42524056
28 42524124
28 42524258
28 42524310
28 42524539
28 42524540
28 42524576
28 42524584
28 42524683
28 42525104
28 42525153
28 42525236
28 42525312
28 42525330
28 42525355
28 42525447
28 42525448
28 42525459
28 42525493
28 42525537
28 42525557
28 42525635
28 42525638
28 42525688
28 42525729
28 42525736
28 42525781
28 42525825
28 42525843
28 42525914
28 42525941
28 42525988
28 42526108
28 42526177
28 42526446
28 42526562
28 42526808
28 42526810
28 42526811
28 42526826
28 42526846
28 42526871
28 42526915
28 42526941
28 42527023
28 42527052
28 42527105
28 42527426
28 42527668
28 42527739
28 42527817
28 42527818
28 42527841
28 42528055
28 42528326
28 42528940
28 42529303
28 42529414
28 42529556
28 42529578
28 42529615
28 42529618
28 42529726
28 42530008
28 42530063
28 42530108
28 42530888
28 42530940
28 42530953
28 42531104
28 42531174
28 42531355
28 42531360
28 42531382
28 42531532
28 42531911
28 42531985
28 42532029
28 42532243
28 42532376
28 42532381
28 42532553
28 42535192
28 42535197
28 42535274
28 42535533
28 42535603
28 42535722
28 42535753
28 42535781
28 42535940
28 42535946
28 42535992
28 42536016
28 42536017
28 42536025
28 42536028
28 42536049
28 42536053
28 42536055
28 42536253
28 42536258
28 42536282
28 42536315
28 42536358
28 42536392
28 42536474
28 42536577
28 42536643
28 42536747
28 42536801
28 42537081
28 42537101
28 42538002
28 42538268
28 42538573
28 42539195
28 42539939
28 42540317
28 42540395
28 42540634
28 42540640
28 42540731
28 42540839
28 42541425
28 42541430
28 42542455
28 42542606
28 42542796
28 42542825
28 42543845
28 42544044
28 42544461
28 42544497
28 42544679
28 42544827
28 42545067
28 42545072
28 42545559
28 42548748
28 42549139
28 42550058
28 42550102
28 42550518
28 42550529
28 42550609
28 42550667
28 42550736
28 42553227
28 42553573
28 42553599
28 42554263
28 42554264
28 42554293
28 42554361
28 42554377
28 42554536
28 42554585
28 42556076
28 42556124
28 42556315
28 42556476
28 42556872
28 42557501
28 42557578
28 42558081
28 42558478
28 42558491
28 42560137
28 42560377
28 42560453
28 42560692
28 42560700
28 42560746
28 42560796
28 42560797
28 42561158
28 42561218
28 42564156
28 42564200
28 42564201
28 42564203
28 42564239
28 42564263
28 42564595
28 42565724
28 42565745
28 42565756
28 42565933
28 42565946
28 42565982
28 42565999
28 42566005
28 42566038
28 42566041
28 42566075
28 42566664
28 42566676
28 42566777
28 42566783
28 42567042
28 42567338
28 42567380
28 42567462
28 42567485
28 42567502
28 42567915
28 42568113
28 42568184
28 42568347
28 42568431
28 42568435
28 42568453
28 42568514
28 42568581
28 42568656
28 42568903
28 42568991
28 42569322
28 42569611
28 42569867
28 42569877
28 42570034
28 42570129
28 42570498
28 42570906
28 42571097
28 42571617
28 42572467
28 42572560
28 42572963
28 42573339
28 42573358
28 42573462
28 42574098
28 42574707
28 42575586
28 42575798
28 42575818
28 42576046
28 42576165
28 42576425
28 42576507
28 42576769
28 42577159
28 42577427
28 42577429
28 42577456
28 42578055
28 42578492
28 42578721
28 42579739
28 42579796
28 42579975
28 42579984
28 42580178
28 42580258
28 42580276
28 42580417
28 42580441
28 42580653
28 42580768
28 42580962
28 42581372
28 42581386
28 42581484
28 42581489
28 42581655
28 42581656
28 42581686
28 42581698
28 42581803
28 42581824
28 42581920
28 42582236
28 42582407
28 42583093
28 42584545
28 42584568
28 42584620
28 42584675
28 42584794
28 42584887
28 42584915
28 42584931
28 42585026
28 42585041
28 42585070
28 42585164
28 42585221
28 42585422
28 42585426
28 42585507
28 42585705
28 42585835
28 42585862
28 42585933
28 42586097
28 42586223
28 42586255
28 42586279
28 42586285
28 42586493
28 42586506
28 42586684
28 42586688
28 42586697
28 42586700
28 42586728
28 42586759
28 42586802
28 42586883
28 42587057
28 42587784
28 42587992
28 42588468
28 42588664
28 42588750
28 42589314
28 42589389
28 42589414
28 42589833
28 42590060
28 42590134
28 42590560
28 42591218
28 42591302
28 42591632
28 42591644
28 42591666
28 42591849
28 42591873
28 42591934
28 42591935
28 42592149
28 42592534
28 42592670
28 42592791
28 42593744
28 42594061
28 42594221
28 42594306
28 42594340
28 42594624
28 42594860
28 42595109
28 42595402
28 42595532
28 42596954
28 42597743
28 42598002
28 42598027
28 42598145
28 42598227
28 42598235
28 42598610
28 42599038
28 42599053
28 42599074
28 42599315
28 42599337
28 42599346
28 42599405
28 42599497
28 42599503
28 42599703
28 42599706
28 42599762
28 42599958
28 42599960
28 42599971
28 42599973
28 42600236
28 42600348
28 42600516
28 42600547
28 42600590
28 42600806
28 42601158
28 42601272
28 42601641
28 42601701
28 42602110
28 42602121
28 42602145
28 42602404
28 42602525
28 42602761
28 42603122
28 42603157
28 42603177
28 42603597
28 42604102
28 42604207
28 42604428
28 42605312
28 42605375
28 42605430
28 42605511
28 42605537
28 42605604
28 42605610
28 42605632
28 42605654
28 42605734
28 42605757
28 42605766
28 42606156
28 42606221
28 42606324
28 42606325
28 42606355
28 42606359
28 42606534
28 42606551
28 42606578
28 42606594
28 42606663
28 42606820
28 42606948
28 42606987
28 42607073
28 42607076
28 42607085
28 42607102
28 42607126
28 42607141
28 42607146
28 42607217
28 42607223
28 42607249
28 42607254
28 42607256
28 42607554
28 42607653
28 42607963
28 42608020
28 42608083
28 42608122
28 42608253
28 42608398
28 42608407
28 42608418
28 42608452
28 42608510
28 42608515
28 42608528
28 42608580
28 42608594
28 42608638
28 42608666
28 42608667
28 42608678
28 42608784
28 42608790
28 42608998
28 42609028
28 42609320
28 42609636
28 42609695
28 42609739
28 42610104
28 42610154
28 42610224
28 42610777
28 42610816
28 42610829
28 42611031
28 42611342
28 42611434
28 42611492
28 42611494
28 42611500
28 42611515
28 42611539
28 42611614
28 42611701
28 42611709
28 42611937
28 42611947
28 42611986
28 42612146
28 42612271
28 42612273
28 42612373
28 42612614
28 42612725
28 42612735
28 42612964
28 42613011
28 42614294
28 42615007
28 42615140
28 42615245
28 42615589
28 42615591
28 42615736
28 42615766
28 42615954
28 42615989
28 42615995
28 42615998
28 42616001
28 42616057
28 42616122
28 42616166
28 42616189
28 42616235
28 42616709
28 42616749
28 42616778
28 42617043
28 42617411
28 42617537
28 42617558
28 42617616
28 42618853
28 42619088
28 42619716
28 42620334
28 42620740
28 42620757
28 42620965
28 42622399
28 42622556
28 42623094
28 42623205
28 42623364
28 42624241
28 42624409
28 42624514
28 42626107
28 42626161
28 42627371
28 42627498
28 42627761
28 42628941
28 42628963
28 42629318
28 42629321
28 42629612
28 42629744
28 42629908
28 42629980
28 42630444
28 42630518
28 42631551
28 42631560
28 42631608
28 42631977
28 42632243
28 42632797
28 42632874
28 42632945
28 42632995
28 42633106
28 42633487
28 42634046
28 42634107
28 42634602
28 42634638
28 42635160
28 42635355
28 42635387
28 42635643
28 42635781
28 42635822
28 42635845
28 42635879
28 42636163
28 42636741
28 42637078
28 42638000
28 42638170
28 42638512
28 42638522
28 42638727
28 42638791
28 42639450
28 42640743
28 42640926
28 42640940
28 42641046
28 42641281
28 42641285
28 42641353
28 42641430
28 42641552
28 42641811
28 42641873
28 42641995
28 42642402
28 42642439
28 42642545
28 42642768
28 42642840
28 42642927
28 42643039
28 42643042
28 42643146
28 42643160
28 42643290
28 42643437
28 42643478
28 42643484
28 42643690
28 42643742
28 42643759
28 42643816
28 42643834
28 42643855
28 42643979
28 42643980
28 42644158
28 42644231
28 42644377
28 42644470
28 42644498
28 42644597
28 42644675
28 42644717
28 42644731
28 42644791
28 42644814
28 42645136
28 42645180
28 42645206
28 42645353
28 42645521
28 42645590
28 42646006
28 42646207
28 42646485
28 42646953
28 42647100
28 42647267
28 42648031
28 42648052
28 42648172
28 42648513
28 42648652
28 42648685
28 42648728
28 42648732
28 42648925
28 42648974
28 42648985
28 42649293
28 42649475
28 42649478
28 42649482
28 42649595
28 42649674
28 42649771
28 42649934
28 42650004
28 42650440
28 42650767
28 42650780
28 42650822
28 42650899
28 42651080
28 42651119
28 42651394
28 42651770
28 42651979
28 42652066
28 42652067
28 42652078
28 42652149
28 42652152
28 42652191
28 42652259
28 42652327
28 42652442
28 42652639
28 42652654
28 42652700
28 42652801
28 42652884
28 42652916
28 42652952
28 42652963
28 42653054
28 42653169
28 42653607
28 42653641
28 42653784
28 42654091
28 42654096
28 42654102
28 42654267
28 42654503
28 42654780
28 42654978
28 42655052
28 42655128
28 42655369
28 42655537
28 42656291
28 42656449
28 42656617
28 42656671
28 42656694
28 42656695
28 42656700
28 42656713
28 42656793
28 42656841
28 42657121
28 42657162
28 42657189
28 42657256
28 42657284
28 42657285
28 42657317
28 42657393
28 42657434
28 42657453
28 42657457
28 42657484
28 42657504
28 42657508
28 42657518
28 42657547
28 42657558
28 42657565
28 42657602
28 42657605
28 42657708
28 42657715
28 42657796
28 42657809
28 42657831
28 42657947
28 42657950
28 42658209
28 42658591
28 42658592
28 42658639
28 42658759
28 42658773
28 42658779
28 42658828
28 42658865
28 42658881
28 42658916
28 42658923
28 42658933
28 42659027
28 42659071
28 42659277
28 42659292
28 42659356
28 42659487
28 42659521
28 42659616
28 42659767
28 42659769
28 42659782
28 42659834
28 42660013
28 42660236
28 42660258
28 42660296
28 42660512
28 42660601
28 42660643
28 42660802
28 42660897
28 42661203
28 42661217
28 42661240
28 42661332
28 42661366
28 42661377
28 42661420
28 42661435
28 42661474
28 42661492
28 42661506
28 42661514
28 42661521
28 42661535
28 42661588
28 42661632
28 42661716
28 42661719
28 42661808
28 42662084
28 42662144
28 42662224
28 42662417
28 42662479
28 42662551
28 42662591
28 42662609
28 42662721
28 42662725
28 42662747
28 42662807
28 42662871
28 42662898
28 42662935
28 42663014
28 42663022
28 42663038
28 42663105
28 42663124
28 42663138
28 42663142
28 42663270
28 42663324
28 42663391
28 42663402
28 42663421
28 42663434
28 42663445
28 42663447
28 42663449
28 42663478
28 42663519
28 42663860
28 42663890
28 42663901
28 42663941
28 42664035
28 42664053
28 42664442
28 42664451
28 42664483
28 42664568
28 42664596
28 42664779
28 42665033
28 42665089
28 42665091
28 42668188
28 42668313
28 42668324
28 42668426
28 42668439
28 42668453
28 42668461
28 42668534
28 42668535
28 42668558
28 42668669
28 42668678
28 42668810
28 42668970
28 42668980
28 42669053
28 42669272
28 42669329
28 42669354
28 42669366
28 42669438
28 42669483
28 42669492
28 42669516
28 42669519
28 42669520
28 42669545
28 42669548
28 42669554
28 42669569
28 42669573
28 42669587
28 42669594
28 42669595
28 42669656
28 42669667
28 42669669
28 42669695
28 42669741
28 42669742
28 42669938
28 42669964
28 42669972
28 42669988
28 42670104
28 42670127
28 42670300
28 42670329
28 42670358
28 42670528
28 42670565
28 42670579
28 42670695
28 42670827
28 42671006
28 42671008
28 42671057
28 42671230
28 42671485
28 42671784
28 42671838
28 42671852
28 42672143
28 42672205
28 42672224
28 42672244
28 42672299
28 42672313
28 42672341
28 42672491
28 42672666
28 42672677
28 42672684
28 42672691
28 42672723
28 42672736
28 42672790
28 42672850
28 42672984
28 42673115
28 42673191
28 42673199
28 42673295
28 42673308
28 42673420
28 42674069
28 42674133
28 42674222
28 42674263
28 42674264
28 42674278
28 42674342
28 42674437
28 42674454
28 42674551
28 42674571
28 42674612
28 42674672
28 42674763
28 42674802
28 42674813
28 42674821
28 42674838
28 42674839
28 42674852
28 42674860
28 42674861
28 42674880
28 42674917
28 42674937
28 42675083
28 42675120
28 42675125
28 42675415
28 42675483
28 42675506
28 42675573
28 42675596
28 42675676
28 42675720
28 42675731
28 42675735
28 42675759
28 42677009
28 42677051
28 42677072
28 42677140
28 42677166
28 42677194
28 42677201
28 42677237
28 42677289
28 42677738
28 42677809
28 42682633
28 42682784
28 42683000
28 42683206
28 42683315
28 42683978
28 42683981
28 42684000
28 42684295
28 42684684
28 42684722
28 42684768
28 42684936
28 42685389
28 42685409
28 42685454
28 42685514
28 42685844
28 42686174
28 42687447
28 42687751
28 42687959
28 42688129
28 42688408
28 42688617
28 42688663
28 42690952
28 42690958
28 42691182
28 42691634
28 42693139
28 42693200
28 42693324
28 42694928
28 42697632
28 42697633
28 42697707
28 42697890
28 42697940
28 42698117
28 42698151
28 42698336
28 42698387
28 42698495
28 42698700
28 42698748
28 42698787
28 42698940
28 42698941
28 42698956
28 42698960
28 42699088
28 42699090
28 42699468
28 42699494
28 42700098
28 42700100
28 42700108
28 42700114
28 42700116
28 42700136
28 42700204
28 42700211
28 42700431
28 42700486
28 42700536
28 42700990
28 42701108
28 42701148
28 42701180
28 42701949
28 42701962
28 42701963
28 42704780
28 42705064
28 42705067
28 42705171
28 42705512
28 42706055
28 42706085
28 42706521
28 42706596
28 42706606
28 42707052
28 42707132
28 42707147
28 42707556
28 42707695
28 42707743
28 42707788
28 42708012
28 42708047
28 42708139
28 42709121
28 42709537
28 42709607
28 42709917
28 42710145
28 42710221
28 42710811
28 42710980
28 42711159
28 42711838
28 42712085
28 42712226
28 42712659
28 42713054
28 42713692
28 42713816
28 42713862
28 42713972
28 42714087
28 42714220
28 42714736
28 42714951
28 42715831
28 42716121
28 42716203
28 42716455
28 42716630
28 42718699
28 42718716
28 42719123
28 42719438
28 42720264
28 42720320
28 42720355
28 42720427
28 42720596
28 42720683
28 42721350
28 42721365
28 42721442
28 42721577
28 42722173
28 42722464
28 42723078
28 42723191
28 42723289
28 42723464
28 42723574
28 42723791
28 42723951
28 42723974
28 42723991
28 42724073
28 42724290
28 42724397
28 42724400
28 42724529
28 42724617
28 42724781
28 42724847
28 42725015
28 42725058
28 42725064
28 42725078
28 42725079
28 42725089
28 42725090
28 42725130
28 42725177
28 42725448
28 42725752
28 42725825
28 42725970
28 42725988
28 42726038
28 42726215
28 42726217
28 42726555
28 42726601
28 42727085
28 42727263
28 42727768
28 42728975
28 42729810
28 42729875
28 42730140
28 42730205
28 42730438
28 42730472
28 42730532
28 42730928
28 42730962
28 42731294
28 42731535
28 42732108
28 42732895
28 42732928
28 42732981
28 42733312
28 42733498
28 42733633
28 42733933
28 42734068
28 42734376
28 42734942
28 42735241
28 42736051
28 42736060
28 42736130
28 42736399
28 42736454
28 42737144
28 42738524
28 42738685
28 42738903
28 42738980
28 42739102
28 42739130
28 42739507
28 42740016
28 42740086
28 42740132
28 42740401
28 42740423
28 42740663
28 42740857
28 42741015
28 42741018
28 42741696
28 42741961
28 42742309
28 42742503
28 42742511
28 42742594
28 42742636
28 42742723
28 42742862
28 42742863
28 42743488
28 42743608
28 42743775
28 42743844
28 42743870
28 42743898
28 42743903
28 42743965
28 42743990
28 42744014
28 42744030
28 42744031
28 42744046
28 42744066
28 42744068
28 42744080
28 42744159
28 42744179
28 42744359
28 42744647
28 42744888
28 42744942
28 42745254
28 42745537
28 42745560
28 42745820
28 42746183
28 42746583
28 42746906
28 42747490
28 42748195
28 42748949
28 42750587
28 42750910
28 42751653
28 42751784
28 42751835
28 42752099
28 42753138
28 42753622
28 42753687
28 42753754
28 42753768
28 42753979
28 42754524
28 42754914
28 42754939
28 42755000
28 42755386
28 42755387
28 42755398
28 42756130
28 42756467
28 42756580
28 42757676
28 42759773
28 42760473
28 42760759
28 42760818
28 42760856
28 42760907
28 42763621
28 42764022
28 42764048
28 42764106
28 42764184
28 42764252
28 42767702
28 42769018
28 42770319
28 42770345
28 42770909
28 42771080
28 42771556
28 42772061
28 42772409
28 42772637
28 42772768
28 42773010
28 42773391
28 42773940
28 42774021
28 42775834
28 42775841
28 42776411
28 42777008
28 42777108
28 42777240
28 42777485
28 42778018
28 42778562
28 42778669
28 42779051
28 42779223
28 42779585
28 42779884
28 42779981
28 42780376
28 42780734
28 42780871
28 42781049
28 42783138
28 42783238
28 42783263
28 42784020
28 42784250
28 42784424
28 42784440
28 42784457
28 42785971
28 42786432
28 42786851
28 42786943
28 42787159
28 42787444
28 42787607
28 42789539
28 42789643
28 42789888
28 42790130
28 42790223
28 42790409
28 42790496
28 42790852
28 42792005
28 42792619
28 42792725
28 42793280
28 42793386
28 42794062
28 42794287
28 42794588
28 42794813
28 42795474
28 42795573
28 42795676
28 42795780
28 42795923
28 42796101
28 42796431
28 42796660
28 42796819
28 42797491
28 42797758
28 42797764
28 42798517
28 42798826
28 42799337
28 42799803
28 42799897
28 42800314
28 42800354
28 42800627
28 42800981
28 42801789
28 42802146
28 42802841
28 42802930
28 42803061
28 42803689
28 42804491
28 42804715
28 42805224
28 42805535
28 42805582
28 42805756
28 42805856
28 42806237
28 42806585
28 42809703
28 42809765
28 42809885
28 42810030
28 42810110
28 42810502
28 42810682
28 42810773
28 42810940
28 42811085
28 42811577
28 42811609
28 42811832
28 42811928
28 42812031
28 42812299
28 42812315
28 42812693
28 42812866
28 42812883
28 42813033
28 42814880
28 42814975
28 42816173
28 42816308
28 42816444
28 42816450
28 42816505
28 42816619
28 42817257
28 42817331
28 42817466
28 42818131
28 42818141
28 42818946
28 42819613
28 42819791
28 42819793
28 42819882
28 42819907
28 42820087
28 42820638
28 42820681
28 42821192
28 42821683
28 42821889
28 42821944
28 42822333
28 42822337
28 42822348
28 42822422
28 42822688
28 42824545
28 42824839
28 42826220
28 42826742
28 42826743
28 42827716
28 42828540
28 42828788
28 42828900
28 42829388
28 42829805
28 42830499
28 42830650
28 42830956
28 42831126
28 42831692
28 42832289
28 42832576
28 42834512
28 42834627
28 42835273
28 42835486
28 42835638
28 42835744
28 42835794
28 42835818
28 42836049
28 42836128
28 42836466
28 42836493
28 42836718
28 42836946
28 42837202
28 42837279
28 42837290
28 42837399
28 42837405
28 42837562
28 42837714
28 42837772
28 42838783
28 42838836
28 42839513
28 42840443
28 42841101
28 42841172
28 42841262
28 42841726
28 42841943
28 42843264
28 42843276
28 42843299
28 42843312
28 42843817
28 42844114
28 42844125
28 42844193
28 42844849
28 42844863
28 42844991
28 42844994
28 42846008
28 42846256
28 42846883
28 42846947
28 42847744
28 42848151
28 42850245
28 42852528
28 42853343
28 42853575
28 42853648
28 42854076
28 42854567
28 42854752
28 42854777
28 42855500
28 42855903
28 42856157
28 42856308
28 42856490
28 42857103
28 42857266
28 42857369
28 42857864
28 42858106
28 42858810
28 42858829
28 42858921
28 42859682
28 42860016
28 42860239
28 42860591
28 42860963
28 42861955
28 42862129
28 42862443
28 42862993
28 42863045
28 42863545
28 42864486
28 42865352
28 42865378
28 42865469
28 42865477
28 42865662
28 42865746
28 42865750
28 42866012
28 42866426
28 42866693
28 42866785
28 42866866
28 42866934
28 42866972
28 42867181
28 42867296
28 42867499
28 42867586
28 42867819
28 42868023
28 42868099
28 42869070
28 42869539
28 42869613
28 42869715
28 42869735
28 42869742
28 42869782
28 42869831
28 42869898
28 42870144
28 42870330
28 42870427
28 42870633
28 42870659
28 42870660
28 42870724
28 42870755
28 42870885
28 42870897
28 42870984
28 42871027
28 42871086
28 42871179
28 42871310
28 42871341
28 42871449
28 42871516
28 42871557
28 42871633
28 42871771
28 42872035
28 42872043
28 42872061
28 42872171
28 42872268
28 42872456
28 42872504
28 42872646
28 42872655
28 42872662
28 42872740
28 42872812
28 42872917
28 42872945
28 42873036
28 42873276
28 42873414
28 42873423
28 42873484
28 42873497
28 42874143
28 42874222
28 42874310
28 42874442
28 42874544
28 42874578
28 42874819
28 42874878
28 42875010
28 42875384
28 42875513
28 42875699
28 42875792
28 42875838
28 42875962
28 42875995
28 42876026
28 42876064
28 42876083
28 42876246
28 42876268
28 42876307
28 42876402
28 42876560
28 42877975
28 42878128
28 42878852
28 42878883
28 42878910
28 42879139
28 42879227
28 42879986
28 42880014
28 42880272
28 42880399
28 42880607
28 42880652
28 42880660
28 42880902
28 42881407
28 42881412
28 42881898
28 42881939
28 42881943
28 42881953
28 42882100
28 42882124
28 42882324
28 42883545
28 42883818
28 42883878
28 42884142
28 42884233
28 42884299
28 42885479
28 42885535
28 42885581
28 42887540
28 42887826
28 42887994
28 42888012
28 42888013
28 42888115
28 42889262
28 42889327
28 42889432
28 42889534
28 42889566
28 42889681
28 42889738
28 42889757
28 42889776
28 42889777
28 42889833
28 42889880
28 42889890
28 42890197
28 42890237
28 42891039
28 42891173
28 42891964
28 42892224
28 42892435
28 42892569
28 42893020
28 42893296
28 42893369
28 42893958
28 42894068
28 42894104
28 42894322
28 42894429
28 42894464
28 42894474
28 42894480
28 42894596
28 42894677
28 42894867
28 42894949
28 42894965
28 42895056
28 42895118
28 42895647
28 42895716
28 42895761
28 42895762
28 42896023
28 42896105
28 42896220
28 42896305
28 42896319
28 42896546
28 42896710
28 42896730
28 42896822
28 42897275
28 42897371
28 42897435
28 42897484
28 42897523
28 42897573
28 42897575
28 42897617
28 42897630
28 42897651
28 42897667
28 42897691
28 42897706
28 42897709
28 42897770
28 42897801
28 42897815
28 42897820
28 42897843
28 42897846
28 42897889
28 42897986
28 42898029
28 42898095
28 42898151
28 42898152
28 42898197
28 42898384
28 42898385
28 42898622
28 42898648
28 42898685
28 42898712
28 42898717
28 42898727
28 42898769
28 42898792
28 42898899
28 42898937
28 42898996
28 42899043
28 42899065
28 42899168
28 42899544
28 42899821
28 42899922
28 42900138
28 42900167
28 42901206
28 42902713
28 42902883
28 42902986
28 42903037
28 42903055
28 42903174
28 42903458
28 42903460
28 42903469
28 42904140
28 42904166
28 42904266
28 42904321
28 42904336
28 42904342
28 42904409
28 42904517
28 42904601
28 42904613
28 42904617
28 42905323
28 42905592
28 42905857
28 42905929
28 42906017
28 42906112
28 42906160
28 42906388
28 42906462
28 42906500
28 42906688
28 42906831
28 42907228
28 42907543
28 42908754
28 42909652
28 42912368
28 42912655
28 42913051
28 42913232
28 42913393
28 42913460
28 42913497
28 42913520
28 42913944
28 42913968
28 42913969
28 42914008
28 42914128
28 42914180
28 42914268
28 42914297
28 42914328
28 42914356
28 42914365
28 42914797
28 42915044
28 42915049
28 42915163
28 42915199
28 42915254
28 42915564
28 42915614
28 42915625
28 42915647
28 42915838
28 42916217
28 42916329
28 42916393
28 42916525
28 42917642
28 42917797
28 42917800
28 42917893
28 42919143
28 42919181
28 42919194
28 42919259
28 42919262
28 42919276
28 42919296
28 42919310
28 42919316
28 42919328
28 42919353
28 42919354
28 42919386
28 42919411
28 42919421
28 42919675
28 42920266
28 42920418
28 42920490
28 42920570
28 42920680
28 42920911
28 42921281
28 42921577
28 42921657
28 42921984
28 42922053
28 42922076
28 42922455
28 42923375
28 42923394
28 42923617
28 42923765
28 42923995
28 42924247
28 42924402
28 42924481
28 42924597
28 42925139
28 42925182
28 42925378
28 42925382
28 42925526
28 42926090
28 42926111
28 42926225
28 42926299
28 42926312
28 42926331
28 42926642
28 42926810
28 42927015
28 42927698
28 42927774
28 42928043
28 42928358
28 42928696
28 42929128
28 42929286
28 42929469
28 42929768
28 42930105
28 42930866
28 42930902
28 42931110
28 42931116
28 42931141
28 42931258
28 42931458
28 42931780
28 42931798
28 42931934
28 42932464
28 42932500
28 42933809
28 42934314
28 42934384
28 42934813
28 42934922
28 42935648
28 42936072
28 42936559
28 42936774
28 42936811
28 42938029
28 42938541
28 42939468
28 42940303
28 42940481
28 42940564
28 42940832
28 42940907
28 42941087
28 42942703
28 42943178
28 42943209
28 42943513
28 42943924
28 42943991
28 42944019
28 42944041
28 42944081
28 42944088
28 42944103
28 42944199
28 42944205
28 42944214
28 42944245
28 42944285
28 42944357
28 42944574
28 42944675
28 42944802
28 42944958
28 42945051
28 42945125
28 42945260
28 42945376
28 42945933
28 42945935
28 42945941
28 42945966
28 42946015
28 42946076
28 42946409
28 42946469
28 42946490
28 42946539
28 42946654
28 42946659
28 42946687
28 42946704
28 42946742
28 42946782
28 42946890
28 42947100
28 42947106
28 42947233
28 42947744
28 42947789
28 42947791
28 42947831
28 42948053
28 42948516
28 42948663
28 42948844
28 42948878
28 42948884
28 42948903
28 42949044
28 42949119
28 42949126
28 42949302
28 42949443
28 42949634
28 42949829
28 42949857
28 42949971
28 42949974
28 42950221
28 42950222
28 42950258
28 42950317
28 42950453
28 42950569
28 42951158
28 42951160
28 42951194
28 42951318
28 42951527
28 42951587
28 42951604
28 42951673
28 42951712
28 42951729
28 42952145
28 42952418
28 42952459
28 42952473
28 42952728
28 42952870
28 42952937
28 42953366
28 42953390
28 42953466
28 42953510
28 42953709
28 42953992
28 42954015
28 42954087
28 42954127
28 42954240
28 42954384
28 42954397
28 42954432
28 42954518
28 42954577
28 42954590
28 42954603
28 42954674
28 42954723
28 42954773
28 42955133
28 42955191
28 42955206
28 42955260
28 42955366
28 42955401
28 42955943
28 42956002
28 42956077
28 42956247
28 42956471
28 42957186
28 42957241
28 42957249
28 42957257
28 42957350
28 42957915
28 42958029
28 42958034
28 42958122
28 42958131
28 42958253
28 42958316
28 42958350
28 42958460
28 42958470
28 42958482
28 42958524
28 42958547
28 42958681
28 42958780
28 42958781
28 42958789
28 42958832
28 42959083
28 42959140
28 42959153
28 42959176
28 42959188
28 42959191
28 42959899
28 42959941
28 42960417
28 42961180
28 42961190
28 42961211
28 42961309
28 42961522
28 42961569
28 42961635
28 42961686
28 42961701
28 42961773
28 42962544
28 42962983
28 42963019
28 42963028
28 42963137
28 42963213
28 42963468
28 42963566
28 42963586
28 42963598
28 42963622
28 42963737
28 42964001
28 42964087
28 42964290
28 42964591
28 42964696
28 42965195
28 42965232
28 42965308
28 42965323
28 42965423
28 42965491
28 42965930
28 42966012
28 42966127
28 42966165
28 42966347
28 42966516
28 42966525
28 42966627
28 42966642
28 42966746
28 42966933
28 42966948
28 42967278
28 42967322
28 42968644
28 42968838
28 42969973
28 42970819
28 42970904
28 42971921
28 42972712
28 42973282
28 42973910
28 42974564
28 42974634
28 42975155
28 42975625
28 42976697
28 42977648
28 42977707
28 42977722
28 42977941
28 42978334
28 42978528
28 42978683
28 42978939
28 42979067
28 42979237
28 42979621
28 42979626
28 42979644
28 42979812
28 42979867
28 42979984
28 42980046
28 42980093
28 42980277
28 42980559
28 42980641
28 42980645
28 42980666
28 42980667
28 42980729
28 42980750
28 42980985
28 42981109
28 42981323
28 42981368
28 42981463
28 42981706
28 42982430
28 42982526
28 42982602
28 42982680
28 42982878
28 42983040
28 42983258
28 42983345
28 42983357
28 42983528
28 42983555
28 42983581
28 42983643
28 42983663
28 42983671
28 42983804
28 42983834
28 42984037
28 42984365
28 42984400
28 42984423
28 42984469
28 42984492
28 42984581
28 42984748
28 42984752
28 42984827
28 42985013
28 42985055
28 42985186
28 42985582
28 42985681
28 42985793
28 42985844
28 42985851
28 42986060
28 42986096
28 42986159
28 42986177
28 42986186
28 42986285
28 42986294
28 42986315
28 42986389
28 42986452
28 42986496
28 42986584
28 42986649
28 42986736
28 42986747
28 42986775
28 42986844
28 42986853
28 42986908
28 42987107
28 42987160
28 42987242
28 42987329
28 42987354
28 42987433
28 42987436
28 42987643
28 42989879
28 42990022
28 42990244
28 42990383
28 42990581
28 42990647
28 42990655
28 42991766
28 42993127
28 42994466
28 42994709
28 42994736
28 42995175
28 42995570
28 42996545
28 42998986
28 42999067
28 42999081
28 42999143
28 43001564
28 43001732
28 43002708
28 43003309
28 43003432
28 43004529
28 43006009
28 43007367
28 43010442
28 43011504
28 43014480
28 43014492
28 43014651
28 43017646
28 43020319
28 43020620
28 43022519
28 43022665
28 43022767
28 43022872
28 43023207
28 43024813
28 43025552
28 43026189
28 43027873
28 43027976
28 43028332
28 43028609
28 43028733
28 43030394
28 43030432
28 43031270
28 43032290
28 43032318
28 43034401
28 43035432
28 43037416
28 43038528
28 43038665
28 43038870
28 43039820
28 43039979
28 43040010
28 43040012
28 43040349
28 43041491
28 43041494
28 43041509
28 43042220
28 43042367
28 43043291
28 43046456
28 43046503
28 43046683
28 43047192
28 43047566
28 43051118
28 43053897
28 43054498
28 43056589
28 43056764
28 43056846
28 43056943
28 43057013
28 43057204
28 43057249
28 43057445
28 43057548
28 43057715
28 43058134
28 43058325
28 43058358
28 43058503
28 43058525
28 43058561
28 43058633
28 43058761
28 43058803
28 43058810
28 43058894
28 43059048
28 43059167
28 43059220
28 43059221
28 43059236
28 43059250
28 43059633
28 43059648
28 43059668
28 43059721
28 43059881
28 43059888
28 43059892
28 43059919
28 43059925
28 43059932
28 43059946
28 43060009
28 43060051
28 43060109
28 43060282
28 43060376
28 43060398
28 43060491
28 43060897
28 43060937
28 43061411
28 43061454
28 43061595
28 43061596
28 43061965
28 43062515
28 43062734
28 43063005
28 43063129
28 43063324
28 43063787
28 43063793
28 43063884
28 43064069
28 43064087
28 43064105
28 43064379
28 43064533
28 43064723
28 43064807
28 43064918
28 43065090
28 43065132
28 43065318
28 43065397
28 43065595
28 43065618
28 43065966
28 43066010
28 43066011
28 43066165
28 43066267
28 43066458
28 43066732
28 43066916
28 43067449
28 43067450
28 43067535
28 43067551
28 43067768
28 43067886
28 43068226
28 43068244
28 43068245
28 43068458
28 43068464
28 43068570
28 43068643
28 43068717
28 43068735
28 43068804
28 43068835
28 43068846
28 43068848
28 43068869
28 43069798
28 43069799
28 43069846
28 43069929
28 43069968
28 43070175
28 43070189
28 43070312
28 43070322
28 43070323
28 43070440
28 43070478
28 43070590
28 43070841
28 43070896
28 43070912
28 43070969
28 43071028
28 43071158
28 43072011
28 43072867
28 43073073
28 43073795
28 43073917
28 43075078
28 43075324
28 43075412
28 43075439
28 43075444
28 43075667
28 43075921
28 43075985
28 43076041
28 43076083
28 43076084
28 43076149
28 43076160
28 43076163
28 43076273
28 43076515
28 43076694
28 43076730
28 43076761
28 43076862
28 43077093
28 43077246
28 43077269
28 43077383
28 43077468
28 43078760
28 43079026
28 43079102
28 43079312
28 43079422
28 43079819
28 43080865
28 43081248
28 43081398
28 43082046
28 43082098
28 43082114
28 43082180
28 43082235
28 43082687
28 43082818
28 43083065
28 43083217
28 43083275
28 43083276
28 43083451
28 43083504
28 43083534
28 43083682
28 43083740
28 43083772
28 43084019
28 43084140
28 43084168
28 43084170
28 43084259
28 43084480
28 43084481
28 43084826
28 43084935
28 43084975
28 43085159
28 43085178
28 43085208
28 43085326
28 43085432
28 43085489
28 43085507
28 43085514
28 43085523
28 43085602
28 43085904
28 43085944
28 43085959
28 43086188
28 43086234
28 43086257
28 43086331
28 43086479
28 43086489
28 43086503
28 43086597
28 43086636
28 43087027
28 43087177
28 43087181
28 43087247
28 43087327
28 43087399
28 43087501
28 43087581
28 43087590
28 43087677
28 43087772
28 43087941
28 43087961
28 43088141
28 43088158
28 43088286
28 43088441
28 43088718
28 43088731
28 43089327
28 43089366
28 43089390
28 43089404
28 43089454
28 43089502
28 43089546
28 43089634
28 43089762
28 43089828
28 43089838
28 43089886
28 43089888
28 43089980
28 43090031
28 43090052
28 43090097
28 43090231
28 43090250
28 43090292
28 43090315
28 43090325
28 43090344
28 43090349
28 43090407
28 43090473
28 43090485
28 43090856
28 43090923
28 43091057
28 43091144
28 43091161
28 43091173
28 43091232
28 43091300
28 43091372
28 43091475
28 43091586
28 43091644
28 43092019
28 43092021
28 43092059
28 43092060
28 43092075
28 43092083
28 43092087
28 43092170
28 43092316
28 43092323
28 43092386
28 43092425
28 43092452
28 43092494
28 43092500
28 43092510
28 43092511
28 43092754
28 43092911
28 43092993
28 43093019
28 43093196
28 43093260
28 43093300
28 43093324
28 43093354
28 43093628
28 43093641
28 43093877
28 43093887
28 43093970
28 43093988
28 43094096
28 43094154
28 43094281
28 43094350
28 43094411
28 43094449
28 43094471
28 43094553
28 43094560
28 43094567
28 43094611
28 43094620
28 43094679
28 43094680
28 43094832
28 43094845
28 43094894
28 43094997
28 43095118
28 43095151
28 43095211
28 43095302
28 43095348
28 43095399
28 43095508
28 43095520
28 43095527
28 43095530
28 43095571
28 43095592
28 43095692
28 43095799
28 43095800
28 43096874
28 43096892
28 43097491
28 43097590
28 43098548
28 43098702
28 43098713
28 43098723
28 43099103
28 43099223
28 43099236
28 43099351
28 43099371
28 43099555
28 43099565
28 43099585
28 43099650
28 43099702
28 43099843
28 43100685
28 43100699
28 43100931
28 43101024
28 43101483
28 43101575
28 43101628
28 43101641
28 43102001
28 43102151
28 43102930
28 43102934
28 43102939
28 43102945
28 43102976
28 43102993
28 43103116
28 43103382
28 43103395
28 43103404
28 43103438
28 43103763
28 43103785
28 43103823
28 43104595
28 43104679
28 43104931
28 43104962
28 43105099
28 43105230
28 43105262
28 43105263
28 43105681
28 43106163
28 43106262
28 43106448
28 43106466
28 43106812
28 43107132
28 43107176
28 43107203
28 43107236
28 43107282
28 43107431
28 43107475
28 43107483
28 43107519
28 43107561
28 43107763
28 43107791
28 43107816
28 43107827
28 43107897
28 43107916
28 43108043
28 43108048
28 43108102
28 43108180
28 43108190
28 43108417
28 43108424
28 43108488
28 43108497
28 43108589
28 43108668
28 43108746
28 43108810
28 43109038
28 43109113
28 43109145
28 43109186
28 43109224
28 43109306
28 43109436
28 43109478
28 43109497
28 43109535
28 43109627
28 43109737
28 43109749
28 43109872
28 43109977
28 43109982
28 43110033
28 43110073
28 43110582
28 43110620
28 43110648
28 43110650
28 43110662
28 43110801
28 43111216
28 43111896
28 43112072
28 43112807
28 43112817
28 43112858
28 43112924
28 43113486
28 43113609
28 43113613
28 43113799
28 43114176
28 43114306
28 43114515
28 43114594
28 43114662
28 43114774
28 43114856
28 43114975
28 43115149
28 43115242
28 43115297
28 43115520
28 43115540
28 43115541
28 43115545
28 43115628
28 43115638
28 43115794
28 43115881
28 43116058
28 43116309
28 43116483
28 43116503
28 43116531
28 43116672
28 43116707
28 43116806
28 43116816
28 43116833
28 43116875
28 43118723
28 43120519
28 43120660
28 43120695
28 43120700
28 43120908
28 43120909
28 43120928
28 43121060
28 43121209
28 43121647
28 43121885
28 43122033
28 43122034
28 43122106
28 43122180
28 43122185
28 43122354
28 43122369
28 43122622
28 43122748
28 43122938
28 43122939
28 43122949
28 43123018
28 43123247
28 43123255
28 43123264
28 43123265
28 43123319
28 43123323
28 43124057
28 43124196
28 43124344
28 43124388
28 43124480
28 43124800
28 43124834
28 43124863
28 43124885
28 43125070
28 43125338
28 43125364
28 43125467
28 43125498
28 43125613
28 43125706
28 43125858
28 43126216
28 43126762
28 43126794
28 43126818
28 43126819
28 43126889
28 43127159
28 43127337
28 43128007
28 43128184
28 43128250
28 43128613
28 43128679
28 43129231
28 43129279
28 43129370
28 43129440
28 43129453
28 43129461
28 43129633
28 43129808
28 43131105
28 43131162
28 43131889
28 43131991
28 43132505
28 43132831
28 43133149
28 43133734
28 43133907
28 43135086
28 43135770
28 43135883
28 43136144
28 43136536
28 43137099
28 43137249
28 43138832
28 43139036
28 43139773
28 43140757
28 43140781
28 43141268
28 43141556
28 43141642
28 43141643
28 43141660
28 43142300
28 43142716
28 43143212
28 43143216
28 43143364
28 43144024
28 43144172
28 43144870
28 43144879
28 43145027
28 43145294
28 43145321
28 43145389
28 43145445
28 43145532
28 43145740
28 43145744
28 43145884
28 43146070
28 43146464
28 43147226
28 43147711
28 43148022
28 43149183
28 43149346
28 43150537
28 43151436
28 43154495
28 43154527
28 43155287
28 43155386
28 43158848
28 43159224
28 43159764
28 43159888
28 43160806
28 43161082
28 43161989
28 43162104
28 43162286
28 43163003
28 43163051
28 43163135
28 43163147
28 43163185
28 43164045
28 43164274
28 43164379
28 43164829
28 43164954
28 43165077
28 43165459
28 43165757
28 43165856
28 43166042
28 43166796
28 43166999
28 43167037
28 43167261
28 43167389
28 43167515
28 43167587
28 43167793
28 43167794
28 43167894
28 43167939
28 43167976
28 43168010
28 43168012
28 43168014
28 43168024
28 43168251
28 43168303
28 43168614
28 43168730
28 43168733
28 43168839
28 43169280
28 43169981
28 43170019
28 43170138
28 43170147
28 43170173
28 43170238
28 43170359
28 43170375
28 43170505
28 43170591
28 43170750
28 43170818
28 43170826
28 43170838
28 43170914
28 43170942
28 43171174
28 43171289
28 43171629
28 43171885
28 43172146
28 43172191
28 43172230
28 43172364
28 43172372
28 43172445
28 43172502
28 43172594
28 43172705
28 43172847
28 43172878
28 43172891
28 43172898
28 43172939
28 43172990
28 43173103
28 43173107
28 43173127
28 43173160
28 43173817
28 43174152
28 43174186
28 43174199
28 43174228
28 43174463
28 43174571
28 43174780
28 43174801
28 43174851
28 43175020
28 43175081
28 43175186
28 43175357
28 43175413
28 43175617
28 43175839
28 43175963
28 43176059
28 43176287
28 43176326
28 43176523
28 43176580
28 43176611
28 43176641
28 43176678
28 43176695
28 43176707
28 43176940
28 43176952
28 43176964
28 43176966
28 43176980
28 43177017
28 43177178
28 43177228
28 43177269
28 43177352
28 43177419
28 43177432
28 43177507
28 43177596
28 43177631
28 43177735
28 43177772
28 43177814
28 43177830
28 43177848
28 43177875
28 43178274
28 43178367
28 43178730
28 43178763
28 43178815
28 43179170
28 43179171
28 43179245
28 43179402
28 43179469
28 43179494
28 43179565
28 43179673
28 43179782
28 43179800
28 43179859
28 43179956
28 43180314
28 43180479
28 43180939
28 43181208
28 43181255
28 43181669
28 43181749
28 43181792
28 43181845
28 43182138
28 43182153
28 43182235
28 43182295
28 43182344
28 43182401
28 43182435
28 43182530
28 43182696
28 43182986
28 43183186
28 43183301
28 43183421
28 43183700
28 43183811
28 43183871
28 43183907
28 43184386
28 43184422
28 43184439
28 43184508
28 43184728
28 43184953
28 43185001
28 43185053
28 43185272
28 43185367
28 43185421
28 43185425
28 43185574
28 43185669
28 43186244
28 43186423
28 43186518
28 43186562
28 43186632
28 43186734
28 43186735
28 43187476
28 43187554
28 43188263
28 43188297
28 43188970
28 43188975
28 43189196
28 43189254
28 43189459
28 43189493
28 43189625
28 43190138
28 43190375
28 43190624
28 43191125
28 43191208
28 43191239
28 43191510
28 43191689
28 43191921
28 43192584
28 43192782
28 43192846
28 43192964
28 43192980
28 43193134
28 43193428
28 43193576
28 43193647
28 43193708
28 43193832
28 43193856
28 43193901
28 43193925
28 43193933
28 43194112
28 43194180
28 43194294
28 43194569
28 43194672
28 43194707
28 43194908
28 43194925
28 43194942
28 43194993
28 43195168
28 43195238
28 43195257
28 43195308
28 43195327
28 43195473
28 43195601
28 43195935
28 43196130
28 43196239
28 43196241
28 43196254
28 43196350
28 43196513
28 43196556
28 43196874
28 43196886
28 43196941
28 43196942
28 43197014
28 43197211
28 43197215
28 43197280
28 43197483
28 43197519
28 43197543
28 43197628
28 43197660
28 43197661
28 43197683
28 43197945
28 43197949
28 43198172
28 43198183
28 43198203
28 43198251
28 43198306
28 43198331
28 43198396
28 43198776
28 43198791
28 43198873
28 43198903
28 43198916
28 43198917
28 43198995
28 43199014
28 43199122
28 43199198
28 43199225
28 43199240
28 43199295
28 43199318
28 43199346
28 43199587
28 43199678
28 43199794
28 43199798
28 43199861
28 43200070
28 43200323
28 43200407
28 43200493
28 43200551
28 43200566
28 43200570
28 43200626
28 43200867
28 43200888
28 43201124
28 43201152
28 43201162
28 43201174
28 43201228
28 43201370
28 43201385
28 43201386
28 43201410
28 43201479
28 43201548
28 43201584
28 43201585
28 43201704
28 43201987
28 43202010
28 43202203
28 43202229
28 43202288
28 43202368
28 43202410
28 43202605
28 43202798
28 43202805
28 43202832
28 43202924
28 43202975
28 43202977
28 43203236
28 43203287
28 43203572
28 43203641
28 43203697
28 43203819
28 43203981
28 43204097
28 43205487
28 43205499
28 43205895
28 43206103
28 43206267
28 43206815
28 43207077
28 43207222
28 43207263
28 43207315
28 43207592
28 43207608
28 43207817
28 43207849
28 43208041
28 43208069
28 43208084
28 43208113
28 43208328
28 43208528
28 43208566
28 43208572
28 43208956
28 43209345
28 43209497
28 43209612
28 43209805
28 43210108
28 43210666
28 43210683
28 43210686
28 43210715
28 43210845
28 43210915
28 43211063
28 43212089
28 43212874
28 43212928
28 43212942
28 43213602
28 43214060
28 43214061
28 43214125
28 43214159
28 43214480
28 43214543
28 43214602
28 43215376
28 43215554
28 43215630
28 43215641
28 43215687
28 43215806
28 43215824
28 43215876
28 43215890
28 43215891
28 43215930
28 43215965
28 43215977
28 43216010
28 43216091
28 43216152
28 43216162
28 43216211
28 43216349
28 43216358
28 43216383
28 43216833
28 43216856
28 43217034
28 43217213
28 43217285
28 43217528
28 43217688
28 43217748
28 43217763
28 43217849
28 43218019
28 43218063
28 43218088
28 43218114
28 43218145
28 43218152
28 43218468
28 43218494
28 43218678
28 43219083
28 43219087
28 43219111
28 43219140
28 43219660
28 43219667
28 43219865
28 43220135
28 43220219
28 43220499
28 43220624
28 43220930
28 43221218
28 43221226
28 43221238
28 43221329
28 43221351
28 43221416
28 43221426
28 43221450
28 43221573
28 43221579
28 43221778
28 43221828
28 43221838
28 43221851
28 43221878
28 43222056
28 43222070
28 43222200
28 43222282
28 43222604
28 43222869
28 43222961
28 43223203
28 43223278
28 43223287
28 43223595
28 43223735
28 43224154
28 43224166
28 43224241
28 43224271
28 43224287
28 43224360
28 43224362
28 43224390
28 43224393
28 43224488
28 43224517
28 43224542
28 43224547
28 43224617
28 43224626
28 43224627
28 43224748
28 43224798
28 43224803
28 43224934
28 43224935
28 43225015
28 43225050
28 43225215
28 43225370
28 43225393
28 43225420
28 43225466
28 43225467
28 43225612
28 43225616
28 43225648
28 43225678
28 43225696
28 43225766
28 43225784
28 43225785
28 43225894
28 43225899
28 43226019
28 43226099
28 43226131
28 43226150
28 43226151
28 43226260
28 43226284
28 43226407
28 43226540
28 43226773
28 43226877
28 43226886
28 43226893
28 43227000
28 43227024
28 43227029
28 43227031
28 43227038
28 43227229
28 43227262
28 43227312
28 43227322
28 43227326
28 43227375
28 43227405
28 43227441
28 43227494
28 43227556
28 43227562
28 43227563
28 43227646
28 43227667
28 43227694
28 43227703
28 43227758
28 43227829
28 43227833
28 43227863
28 43227905
28 43227962
28 43228003
28 43228008
28 43228031
28 43228044
28 43228129
28 43228660
28 43228718
28 43228765
28 43228803
28 43228986
28 43229005
28 43229258
28 43229358
28 43229359
28 43229404
28 43229560
28 43229576
28 43230191
28 43230201
28 43230348
28 43230366
28 43230377
28 43230435
28 43230443
28 43230527
28 43230551
28 43230865
28 43230987
28 43230997
28 43231100
28 43231133
28 43231164
28 43231166
28 43231367
28 43231591
28 43231595
28 43231657
28 43231727
28 43231744
28 43231771
28 43231875
28 43231902
28 43232059
28 43232139
28 43232366
28 43232457
28 43232466
28 43232520
28 43232668
28 43232689
28 43232713
28 43232714
28 43232731
28 43232732
28 43232803
28 43232832
28 43232870
28 43232915
28 43232953
28 43233047
28 43233249
28 43233298
28 43233308
28 43233459
28 43233558
28 43233616
28 43233620
28 43233829
28 43233892
28 43234038
28 43234122
28 43234144
28 43234150
28 43234204
28 43234230
28 43234367
28 43234474
28 43234479
28 43234621
28 43234723
28 43234727
28 43234779
28 43234814
28 43234986
28 43234987
28 43235002
28 43235102
28 43235155
28 43235159
28 43235186
28 43235270
28 43235278
28 43235374
28 43235376
28 43235383
28 43235398
28 43235400
28 43235415
28 43235431
28 43235765
28 43235793
28 43235795
28 43235800
28 43235857
28 43235863
28 43235907
28 43235965
28 43236023
28 43236161
28 43236290
28 43236291
28 43236659
28 43236760
28 43236813
28 43236814
28 43236990
28 43237070
28 43237178
28 43237238
28 43237268
28 43237342
28 43237436
28 43237440
28 43237441
28 43237445
28 43237449
28 43237499
28 43237518
28 43237537
28 43237680
28 43237690
28 43237703
28 43237855
28 43237892
28 43237928
28 43238109
28 43238111
28 43238117
28 43238157
28 43238223
28 43238232
28 43238272
28 43238365
28 43238456
28 43238471
28 43238715
28 43238775
28 43238854
28 43238908
28 43238984
28 43239215
28 43239240
28 43239351
28 43239676
28 43239749
28 43239782
28 43239798
28 43239929
28 43240168
28 43240363
28 43240684
28 43240779
28 43240796
28 43241296
28 43242013
28 43242190
28 43242215
28 43242225
28 43242262
28 43242298
28 43242572
28 43242623
28 43242668
28 43242692
28 43242715
28 43243018
28 43243212
28 43243315
28 43243619
28 43243922
28 43243980
28 43243982
28 43244062
28 43244219
28 43244779
28 43244783
28 43244784
28 43244810
28 43244896
28 43245085
28 43245411
28 43245847
28 43246144
28 43246496
28 43246693
28 43246900
28 43247867
28 43247971
28 43248047
28 43248354
28 43248429
28 43248527
28 43248846
28 43249101
28 43249323
28 43250030
28 43250104
28 43250634
28 43250772
28 43250784
28 43250976
28 43251200
28 43251482
28 43251760
28 43252490
28 43252502
28 43252506
28 43252632
28 43252659
28 43252680
28 43252719
28 43253167
28 43253171
28 43253172
28 43253192
28 43253271
28 43253313
28 43253316
28 43253348
28 43253370
28 43253379
28 43253411
28 43253421
28 43253454
28 43253471
28 43253487
28 43253491
28 43253493
28 43253513
28 43253567
28 43253618
28 43253690
28 43253714
28 43253745
28 43253767
28 43253996
28 43254003
28 43254005
28 43254096
28 43254170
28 43254201
28 43254256
28 43254347
28 43254349
28 43254403
28 43254413
28 43254431
28 43254441
28 43254486
28 43254492
28 43254495
28 43254525
28 43254563
28 43254565
28 43254647
28 43254710
28 43254753
28 43254759
28 43254770
28 43254776
28 43254780
28 43254798
28 43254830
28 43254837
28 43254840
28 43254888
28 43254899
28 43254935
28 43254990
28 43255063
28 43255125
28 43255126
28 43255196
28 43255216
28 43255221
28 43255227
28 43255234
28 43255250
28 43255272
28 43255291
28 43255301
28 43255325
28 43255377
28 43255478
28 43255514
28 43255530
28 43255605
28 43255650
28 43255808
28 43255818
28 43255831
28 43255870
28 43255883
28 43255890
28 43255951
28 43255952
28 43256002
28 43256038
28 43256046
28 43256054
28 43256083
28 43256138
28 43256234
28 43256253
28 43256273
28 43256435
28 43256509
28 43256665
28 43256764
28 43256805
28 43256822
28 43256894
28 43256916
28 43257343
28 43257402
28 43257461
28 43257600
28 43257622
28 43257652
28 43257670
28 43258213
28 43258276
28 43258591
28 43258601
28 43258626
28 43258660
28 43258733
28 43258766
28 43258801
28 43258807
28 43258823
28 43258839
28 43258850
28 43258920
28 43258948
28 43258965
28 43258974
28 43259049
28 43259060
28 43259065
28 43259076
28 43259220
28 43259253
28 43259284
28 43259371
28 43259426
28 43259435
28 43259530
28 43259546
28 43259661
28 43259671
28 43259720
28 43259794
28 43259796
28 43259814
28 43259949
28 43260004
28 43260092
28 43260103
28 43260148
28 43260185
28 43260225
28 43260246
28 43260317
28 43260385
28 43260390
28 43260501
28 43260581
28 43260659
28 43260697
28 43260708
28 43260737
28 43260824
28 43260841
28 43260944
28 43260978
28 43260983
28 43260984
28 43260994
28 43261015
28 43261025
28 43261057
28 43261077
28 43261086
28 43261224
28 43261369
28 43261385
28 43261436
28 43261458
28 43261471
28 43261478
28 43261489
28 43261515
28 43261579
28 43261650
28 43261773
28 43261824
28 43261830
28 43261888
28 43261935
28 43261956
28 43261965
28 43262036
28 43262039
28 43262175
28 43262238
28 43262249
28 43262330
28 43262357
28 43262449
28 43262563
28 43262579
28 43262602
28 43262614
28 43262624
28 43262689
28 43262736
28 43262841
28 43262874
28 43262993
28 43263033
28 43263048
28 43263141
28 43263147
28 43263159
28 43263323
28 43263476
28 43263556
28 43263765
28 43263808
28 43263828
28 43263910
28 43263914
28 43263932
28 43263937
28 43264185
28 43264492
28 43264611
28 43264656
28 43264661
28 43264673
28 43264676
28 43264687
28 43264926
28 43264985
28 43264999
28 43265027
28 43265040
28 43265044
28 43265070
28 43265081
28 43265187
28 43265237
28 43265280
28 43265598
28 43265680
28 43265806
28 43265811
28 43265818
28 43265845
28 43265846
28 43265894
28 43265951
28 43265996
28 43266093
28 43266098
28 43266103
28 43266124
28 43266160
28 43266167
28 43266203
28 43266272
28 43266292
28 43266321
28 43266341
28 43266366
28 43266412
28 43266623
28 43266645
28 43266740
28 43266778
28 43266815
28 43266999
28 43267037
28 43267467
28 43267516
28 43267543
28 43268022
28 43268023
28 43268047
28 43268106
28 43268168
28 43268465
28 43268473
28 43268524
28 43268617
28 43268643
28 43268654
28 43268687
28 43268751
28 43268755
28 43268927
28 43268993
28 43269008
28 43269020
28 43269021
28 43269077
28 43269078
28 43269082
28 43269105
28 43269106
28 43269292
28 43269350
28 43269381
28 43269466
28 43269479
28 43269532
28 43269534
28 43269539
28 43269597
28 43269680
28 43269810
28 43269850
28 43269936
28 43270021
28 43270094
28 43270375
28 43270497
28 43270729
28 43270872
28 43270900
28 43271021
28 43271045
28 43271059
28 43271075
28 43271191
28 43271328
28 43271912
28 43272003
28 43272221
28 43272238
28 43272322
28 43272352
28 43272467
28 43272662
28 43272780
28 43272910
28 43272916
28 43272961
28 43273020
28 43273040
28 43273057
28 43273065
28 43273083
28 43273113
28 43273138
28 43273141
28 43273146
28 43273175
28 43273210
28 43273313
28 43273315
28 43273320
28 43273341
28 43273352
28 43273363
28 43273396
28 43273561
28 43273570
28 43273586
28 43273588
28 43273602
28 43273612
28 43273669
28 43273780
28 43273842
28 43273873
28 43273888
28 43273951
28 43273985
28 43274028
28 43274080
28 43274125
28 43274201
28 43274217
28 43274229
28 43274292
28 43274367
28 43274396
28 43274466
28 43274700
28 43274714
28 43274769
28 43274774
28 43274799
28 43274878
28 43274980
28 43275223
28 43275273
28 43275313
28 43275339
28 43275356
28 43275368
28 43275390
28 43275427
28 43275448
28 43275489
28 43275498
28 43275551
28 43275743
28 43275765
28 43275837
28 43276148
28 43276156
28 43276203
28 43276491
28 43276903
28 43277070
28 43277139
28 43277140
28 43277335
28 43277410
28 43277422
28 43277678
28 43277796
28 43277886
28 43277996
28 43278014
28 43278261
28 43278476
28 43278633
28 43278634
28 43278636
28 43279347
28 43279385
28 43279395
28 43279626
28 43279665
28 43279670
28 43279676
28 43279678
28 43279708
28 43279838
28 43279952
28 43279953
28 43280018
28 43280157
28 43280218
28 43280544
28 43280652
28 43281625
28 43281771
28 43281886
28 43281989
28 43282006
28 43282060
28 43282439
28 43283129
28 43283319
28 43283368
28 43283461
28 43283562
28 43283796
28 43283846
28 43284033
28 43284088
28 43284377
28 43284382
28 43284525
28 43284569
28 43284737
28 43284918
28 43284984
28 43285256
28 43285270
28 43285530
28 43285722
28 43285873
28 43286671
28 43286778
28 43287695
28 43287696
28 43287836
28 43287980
28 43288148
28 43288598
28 43288731
28 43288757
28 43288836
28 43289013
28 43289397
28 43289894
28 43290223
28 43290787
28 43290858
28 43290875
28 43290952
28 43292171
28 43292439
28 43292597
28 43293244
28 43293769
28 43293920
28 43293939
28 43294126
28 43294371
28 43294401
28 43294410
28 43294473
28 43294552
28 43295071
28 43295127
28 43295388
28 43296744
28 43296984
28 43296995
28 43297008
28 43297013
28 43297123
28 43297169
28 43297432
28 43297565
28 43297598
28 43297607
28 43297979
28 43297981
28 43298882
28 43299352
28 43299952
28 43299955
28 43300077
28 43300257
28 43300482
28 43300489
28 43300725
28 43300945
28 43301544
28 43301550
28 43301678
28 43301762
28 43302059
28 43302268
28 43302423
28 43302457
28 43302692
28 43302940
28 43302954
28 43302958
28 43302973
28 43303007
28 43303072
28 43303098
28 43303163
28 43303178
28 43303190
28 43303324
28 43303331
28 43303459
28 43303547
28 43303559
28 43303600
28 43303672
28 43303677
28 43303758
28 43303890
28 43303902
28 43303955
28 43303988
28 43304082
28 43304101
28 43304107
28 43304211
28 43304238
28 43304283
28 43304287
28 43304294
28 43304348
28 43304506
28 43304513
28 43304746
28 43304819
28 43305387
28 43305563
28 43305594
28 43305664
28 43305687
28 43305691
28 43307648
28 43307662
28 43307696
28 43307752
28 43307757
28 43307811
28 43308248
28 43308456
28 43308536
28 43308578
28 43308886
28 43309025
28 43309229
28 43309387
28 43309449
28 43310151
28 43310881
28 43311640
28 43311897
28 43311997
28 43312031
28 43312059
28 43312374
28 43312380
28 43312438
28 43312663
28 43312789
28 43313407
28 43313552
28 43313734
28 43313813
28 43313816
28 43313835
28 43313906
28 43313936
28 43313986
28 43314285
28 43324604
28 43324631
28 43324696
28 43324855
28 43325152
28 43325271
28 43325393
28 43326227
28 43326372
28 43326555
28 43326585
28 43326726
28 43326778
28 43326815
28 43326831
28 43326833
28 43327084
28 43327118
28 43327151
28 43327222
28 43327236
28 43327238
28 43327246
28 43327342
28 43327344
28 43327381
28 43327506
28 43327697
28 43327839
28 43327939
28 43327962
28 43328016
28 43328056
28 43328616
28 43328633
28 43329737
28 43329795
28 43330090
28 43330945
28 43331074
28 43332514
28 43332628
28 43333163
28 43333209
28 43334899
28 43335984
28 43337901
28 43338149
28 43338186
28 43338285
28 43338324
28 43338357
28 43338371
28 43338640
28 43338714
28 43338821
28 43339064
28 43339482
28 43339517
28 43339527
28 43339610
28 43339644
28 43339676
28 43339709
28 43340733
28 43341402
28 43341593
28 43341853
28 43341981
28 43342007
28 43342127
28 43342297
28 43342394
28 43342463
28 43342518
28 43342568
28 43342616
28 43342687
28 43343035
28 43343250
28 43343598
28 43343689
28 43343714
28 43343898
28 43344174
28 43345208
28 43345266
28 43345363
28 43345382
28 43345388
28 43345515
28 43345982
28 43346067
28 43346077
28 43346095
28 43346121
28 43346205
28 43346291
28 43346709
28 43346784
28 43347457
28 43347459
28 43348521
28 43349374
28 43349908
28 43349909
28 43351108
28 43353738
28 43354381
28 43357489
28 43357601
28 43357965
28 43358370
28 43358930
28 43359107
28 43359114
28 43359201
28 43359214
28 43359230
28 43359403
28 43359471
28 43359481
28 43359491
28 43359568
28 43359689
28 43359697
28 43359955
28 43360142
28 43360182
28 43360206
28 43360213
28 43361168
28 43361390
28 43361779
28 43361950
28 43361956
28 43361957
28 43362249
28 43362251
28 43362294
28 43362296
28 43362536
28 43362550
28 43362872
28 43362882
28 43363140
28 43363375
28 43363490
28 43363499
28 43364570
28 43365438
28 43365461
28 43366357
28 43367019
28 43367027
28 43367049
28 43367075
28 43367315
28 43367384
28 43367742
28 43367924
28 43367925
28 43367932
28 43367987
28 43368005
28 43368017
28 43368174
28 43368344
28 43368376
28 43368429
28 43368735
28 43368828
28 43369061
28 43369477
28 43370367
28 43370418
28 43371425
28 43371870
28 43371887
28 43372382
28 43372434
28 43373414
28 43373439
28 43373693
28 43373806
28 43373878
28 43374029
28 43374363
28 43374550
28 43374825
28 43375386
28 43376431
28 43377343
28 43377696
28 43378234
28 43378235
28 43378536
28 43378593
28 43378635
28 43379097
28 43379535
28 43379630
28 43379911
28 43380046
28 43380907
28 43382095
28 43383856
28 43384877
28 43384919
28 43385599
28 43385673
28 43390023
28 43390883
28 43391301
28 43391425
28 43393588
28 43394084
28 43394238
28 43394267
28 43395040
28 43395111
28 43398916
28 43399599
28 43399640
28 43399879
28 43401215
28 43402171
28 43402359
28 43402594
28 43403261
28 43403269
28 43403271
28 43403352
28 43403428
28 43403818
28 43404327
28 43404593
28 43404665
28 43404864
28 43404952
28 43405085
28 43405162
28 43405313
28 43405325
28 43405437
28 43405508
28 43405537
28 43405581
28 43405648
28 43405748
28 43405750
28 43405796
28 43406025
28 43406061
28 43406181
28 43406226
28 43406241
28 43406282
28 43406772
28 43406865
28 43406952
28 43407076
28 43407107
28 43407124
28 43407285
28 43407472
28 43407552
28 43407670
28 43407838
28 43407893
28 43408189
28 43408376
28 43408424
28 43408439
28 43408494
28 43408840
28 43408922
28 43408946
28 43409073
28 43409124
28 43409126
28 43409398
28 43409512
28 43409624
28 43409692
28 43409722
28 43409765
28 43410141
28 43410347
28 43410354
28 43410419
28 43411218
28 43411257
28 43411347
28 43411408
28 43411496
28 43411497
28 43411518
28 43411665
28 43411962
28 43412106
28 43412337
28 43412530
28 43412560
28 43412682
28 43412686
28 43412689
28 43412823
28 43413205
28 43413457
28 43413613
28 43414724
28 43415035
28 43415280
28 43415386
28 43415510
28 43415612
28 43415773
28 43415788
28 43416145
28 43416554
28 43416632
28 43417014
28 43417453
28 43417473
28 43417514
28 43417909
28 43418012
28 43418026
28 43418388
28 43418389
28 43418554
28 43418565
28 43418716
28 43418832
28 43418902
28 43418903
28 43419585
28 43419719
28 43419766
28 43419956
28 43420442
28 43420445
28 43420738
28 43420827
28 43421104
28 43421120
28 43421174
28 43421181
28 43421184
28 43421215
28 43423101
28 43423110
28 43423594
28 43424334
28 43424358
28 43424586
28 43424964
28 43425007
28 43425686
28 43426434
28 43426690
28 43426706
28 43426760
28 43426789
28 43426947
28 43426960
28 43428101
28 43428373
28 43429360
28 43430309
28 43430619
28 43431100
28 43431173
28 43431338
28 43432152
28 43432204
28 43432718
28 43433245
28 43433260
28 43433488
28 43433966
28 43434313
28 43434492
28 43434504
28 43434546
28 43434665
28 43434676
28 43434726
28 43434757
28 43434763
28 43434806
28 43434808
28 43434873
28 43434876
28 43434881
28 43435018
28 43435035
28 43435173
28 43435199
28 43435486
28 43435716
28 43435885
28 43436020
28 43436449
28 43436608
28 43436826
28 43436836
28 43437430
28 43437663
28 43437898
28 43438154
28 43438207
28 43438300
28 43438448
28 43438506
28 43438549
28 43438586
28 43438588
28 43438625
28 43438809
28 43438847
28 43438947
28 43439212
28 43439932
28 43439980
28 43440002
28 43440157
28 43440187
28 43440238
28 43440598
28 43440679
28 43441047
28 43441082
28 43441160
28 43441214
28 43441231
28 43441587
28 43441677
28 43442251
28 43442252
28 43442379
28 43442410
28 43442574
28 43443005
28 43443650
28 43443652
28 43443764
28 43443972
28 43444070
28 43444150
28 43444181
28 43444309
28 43444456
28 43444915
28 43444925
28 43446931
28 43446948
28 43447161
28 43447883
28 43448172
28 43448848
28 43448982
28 43448990
28 43449303
28 43449491
28 43449671
28 43450017
28 43450018
28 43450114
28 43450131
28 43450141
28 43450183
28 43450267
28 43450294
28 43450358
28 43450494
28 43450557
28 43450580
28 43450610
28 43450625
28 43450866
28 43451078
28 43451229
28 43451263
28 43451270
28 43451326
28 43451415
28 43451470
28 43453309
28 43453329
28 43453525
28 43453526
28 43453528
28 43453565
28 43453891
28 43454036
28 43454102
28 43454111
28 43454131
28 43454196
28 43454828
28 43454922
28 43455875
28 43456830
28 43457214
28 43457247
28 43457811
28 43460265
28 43460380
28 43461007
28 43461178
28 43461182
28 43461331
28 43461656
28 43461872
28 43462101
28 43462170
28 43462179
28 43462288
28 43462365
28 43462391
28 43462392
28 43462442
28 43462443
28 43462566
28 43462877
28 43462949
28 43462957
28 43462974
28 43463323
28 43463452
28 43463453
28 43463611
28 43463626
28 43463657
28 43463685
28 43463965
28 43464053
28 43464059
28 43464189
28 43464190
28 43464738
28 43464753
28 43465042
28 43465052
28 43465086
28 43465242
28 43465314
28 43465518
28 43465614
28 43465617
28 43465735
28 43465805
28 43466105
28 43466249
28 43466379
28 43466445
28 43466754
28 43466858
28 43466859
28 43466952
28 43466956
28 43467015
28 43467098
28 43467202
28 43467346
28 43467465
28 43467486
28 43467514
28 43467594
28 43467861
28 43467965
28 43467976
28 43468149
28 43468281
28 43468298
28 43468306
28 43468499
28 43468566
28 43468578
28 43468595
28 43468611
28 43468684
28 43468729
28 43468821
28 43468929
28 43468956
28 43469247
28 43469559
28 43469655
28 43469778
28 43469992
28 43470226
28 43470251
28 43470286
28 43470317
28 43470608
28 43470813
28 43470954
28 43470976
28 43471049
28 43471059
28 43471118
28 43471199
28 43471518
28 43471602
28 43472094
28 43472504
28 43476401
28 43477261
28 43478314
28 43478853
28 43478907
28 43479985
28 43481003
28 43481874
28 43481877
28 43482320
28 43484159
28 43487830
28 43487945
28 43488299
28 43488439
28 43488661
28 43488710
28 43489012
28 43489562
28 43489574
28 43489846
28 43489984
28 43490101
28 43490110
28 43490148
28 43490183
28 43490216
28 43490229
28 43490243
28 43490258
28 43490471
28 43490569
28 43490655
28 43490804
28 43490822
28 43491061
28 43491305
28 43491313
28 43491443
28 43491473
28 43491521
28 43491587
28 43491741
28 43492001
28 43492051
28 43492163
28 43492226
28 43492278
28 43492490
28 43492536
28 43492550
28 43492641
28 43492684
28 43492693
28 43492770
28 43492810
28 43492811
28 43492823
28 43492949
28 43493140
28 43493215
28 43493248
28 43493455
28 43494526
28 43494632
28 43494813
28 43494892
28 43495026
28 43495124
28 43495238
28 43495270
28 43495306
28 43495375
28 43495413
28 43495632
28 43495686
28 43496120
28 43496151
28 43496391
28 43496395
28 43496483
28 43496715
28 43496716
28 43497259
28 43497270
28 43497538
28 43497570
28 43497814
28 43498088
28 43498607
28 43498712
28 43498716
28 43498823
28 43498962
28 43498998
28 43499012
28 43499142
28 43499363
28 43499598
28 43499834
28 43499835
28 43499838
28 43500048
28 43500693
28 43501097
28 43501228
28 43501640
28 43501672
28 43501678
28 43501707
28 43501813
28 43501826
28 43502202
28 43502304
28 43502820
28 43503473
28 43503511
28 43503685
28 43503686
28 43503691
28 43503730
28 43503760
28 43503770
28 43503774
28 43504762
28 43505375
28 43506431
28 43506534
28 43507230
28 43507495
28 43507649
28 43507662
28 43507663
28 43507695
28 43507858
28 43508377
28 43508412
28 43508417
28 43508623
28 43508783
28 43508837
28 43509079
28 43509128
28 43509375
28 43509608
28 43509909
28 43509913
28 43510029
28 43510081
28 43510745
28 43511357
28 43512240
28 43512289
28 43512299
28 43512317
28 43513809
28 43513886
28 43514485
28 43514614
28 43514624
28 43515141
28 43515551
28 43515976
28 43516117
28 43516137
28 43516367
28 43516377
28 43516447
28 43516661
28 43517085
28 43517095
28 43517215
28 43517491
28 43517525
28 43517719
28 43518241
28 43518704
28 43519334
28 43520076
28 43520325
28 43521423
28 43521450
28 43521784
28 43522123
28 43522164
28 43522185
28 43523245
28 43523284
28 43523353
28 43523403
28 43523869
28 43523889
28 43524403
28 43524512
28 43524564
28 43524627
28 43525400
28 43525540
28 43525578
28 43525689
28 43525864
28 43525882
28 43526613
28 43526635
28 43526817
28 43526847
28 43526890
28 43527076
28 43527287
28 43527562
28 43527873
28 43528024
28 43528115
28 43528290
28 43528654
28 43529198
28 43529463
28 43529624
28 43529662
28 43529726
28 43529747
28 43530597
28 43530777
28 43530883
28 43531276
28 43531652
28 43532118
28 43532289
28 43532506
28 43532692
28 43532796
28 43532939
28 43533002
28 43533558
28 43533684
28 43533760
28 43533788
28 43533849
28 43533853
28 43534021
28 43534170
28 43534176
28 43534236
28 43534294
28 43534352
28 43534356
28 43534478
28 43534554
28 43534564
28 43534693
28 43534708
28 43534759
28 43534899
28 43534907
28 43535045
28 43535156
28 43535168
28 43535502
28 43535616
28 43535617
28 43536689
28 43536788
28 43536838
28 43536864
28 43536882
28 43537136
28 43537379
28 43537380
28 43537381
28 43537401
28 43537665
28 43537715
28 43537831
28 43537921
28 43538219
28 43538221
28 43538249
28 43538277
28 43538294
28 43538320
28 43538330
28 43538344
28 43538345
28 43538382
28 43538406
28 43538847
28 43539162
28 43539389
28 43539417
28 43539487
28 43539573
28 43539591
28 43539995
28 43540509
28 43541216
28 43542344
28 43543096
28 43543628
28 43544655
28 43545670
28 43546199
28 43546682
28 43547113
28 43547895
28 43550160
28 43550230
28 43550298
28 43550625
28 43550734
28 43551247
28 43551363
28 43552264
28 43552795
28 43553828
28 43554099
28 43554476
28 43555972
28 43556132
28 43556308
28 43556330
28 43556369
28 43556485
28 43556564
28 43556648
28 43556929
28 43556990
28 43557007
28 43557710
28 43558002
28 43558136
28 43558193
28 43558243
28 43558461
28 43558621
28 43558665
28 43558706
28 43558775
28 43558898
28 43558957
28 43558983
28 43559052
28 43559138
28 43559314
28 43559334
28 43559557
28 43559820
28 43559845
28 43559873
28 43559893
28 43559908
28 43559928
28 43559979
28 43560205
28 43560485
28 43560772
28 43561502
28 43562016
28 43562091
28 43562316
28 43562357
28 43562618
28 43562635
28 43562643
28 43562655
28 43562714
28 43562804
28 43563134
28 43563135
28 43563446
28 43564854
28 43564914
28 43565178
28 43565491
28 43565773
28 43566063
28 43566259
28 43566493
28 43566608
28 43566726
28 43566777
28 43566955
28 43566959
28 43567671
28 43567811
28 43568160
28 43568223
28 43568435
28 43568905
28 43568918
28 43569130
28 43569152
28 43569162
28 43569188
28 43569340
28 43571018
28 43571247
28 43571370
28 43571458
28 43572112
28 43572323
28 43572406
28 43572725
28 43573299
28 43574162
28 43574182
28 43574283
28 43574347
28 43574376
28 43574489
28 43575536
28 43575663
28 43576839
28 43576927
28 43577146
28 43577234
28 43577237
28 43577238
28 43578217
28 43578295
28 43578492
28 43578529
28 43578583
28 43578814
28 43579002
28 43579134
28 43579196
28 43579200
28 43579394
28 43579472
28 43579651
28 43579681
28 43579842
28 43579853
28 43579924
28 43579945
28 43580190
28 43580445
28 43580542
28 43580558
28 43581552
28 43581612
28 43581625
28 43581664
28 43581683
28 43581691
28 43581796
28 43581896
28 43582299
28 43582326
28 43582623
28 43582670
28 43582753
28 43582996
28 43583316
28 43583392
28 43583412
28 43583435
28 43583444
28 43583532
28 43583706
28 43584094
28 43584345
28 43584387
28 43584481
28 43584502
28 43584514
28 43584572
28 43584577
28 43584646
28 43584656
28 43584784
28 43584894
28 43584897
28 43584922
28 43585008
28 43585015
28 43585061
28 43585120
28 43585138
28 43585142
28 43585151
28 43585628
28 43585781
28 43586183
28 43586204
28 43586246
28 43586908
28 43586991
28 43587037
28 43587092
28 43587110
28 43587113
28 43587253
28 43587295
28 43587366
28 43587432
28 43587481
28 43587501
28 43587690
28 43587749
28 43587783
28 43587893
28 43588008
28 43588322
28 43588329
28 43588396
28 43588471
28 43588472
28 43588478
28 43588567
28 43588776
28 43588994
28 43589069
28 43589136
28 43590130
28 43590247
28 43590278
28 43590710
28 43591164
28 43591290
28 43591645
28 43591723
28 43591762
28 43592242
28 43592305
28 43594202
28 43595994
28 43598362
28 43598939
28 43599740
28 43600004
28 43600665
28 43600885
28 43601708
28 43601728
28 43602074
28 43602362
28 43602399
28 43602931
28 43603130
28 43603248
28 43603357
28 43603358
28 43603972
28 43605805
28 43605864
28 43606116
28 43606823
28 43606961
28 43607922
28 43608056
28 43608353
28 43609664
28 43609673
28 43610026
28 43610087
28 43610248
28 43611707
28 43611762
28 43611872
28 43612742
28 43613153
28 43613184
28 43613217
28 43613240
28 43613643
28 43614469
28 43614764
28 43615523
28 43616441
28 43616553
28 43616641
28 43616733
28 43617138
28 43617376
28 43617850
28 43618115
28 43618131
28 43618321
28 43618845
28 43618935
28 43618974
28 43619325
28 43619640
28 43619788
28 43619789
28 43619939
28 43620398
28 43620424
28 43620457
28 43620532
28 43620681
28 43620886
28 43623381
28 43623430
28 43624120
28 43625266
28 43625497
28 43625498
28 43625507
28 43625591
28 43625811
28 43625812
28 43625950
28 43625976
28 43626057
28 43626157
28 43626303
28 43626323
28 43626446
28 43626529
28 43626593
28 43626629
28 43626957
28 43626970
28 43626986
28 43627037
28 43627168
28 43627266
28 43627291
28 43627548
28 43627590
28 43627601
28 43627864
28 43627942
28 43628057
28 43628126
28 43628159
28 43628249
28 43628277
28 43628531
28 43628547
28 43628653
28 43628658
28 43628817
28 43628851
28 43628988
28 43629165
28 43629303
28 43629658
28 43629922
28 43630103
28 43630188
28 43630272
28 43630382
28 43630425
28 43630431
28 43630647
28 43630677
28 43630969
28 43631033
28 43631039
28 43631423
28 43631790
28 43631839
28 43631906
28 43631934
28 43632116
28 43632482
28 43632521
28 43632535
28 43632538
28 43632546
28 43632584
28 43632687
28 43632756
28 43632880
28 43632931
28 43632962
28 43633285
28 43633345
28 43633356
28 43633614
28 43633622
28 43633721
28 43633737
28 43633738
28 43633940
28 43633941
28 43634004
28 43634230
28 43634239
28 43634271
28 43634353
28 43634413
28 43634444
28 43634448
28 43634515
28 43635117
28 43635153
28 43635228
28 43635235
28 43635236
28 43635242
28 43635250
28 43635260
28 43635307
28 43635331
28 43635516
28 43635592
28 43635618
28 43635632
28 43635866
28 43636183
28 43636243
28 43636268
28 43636280
28 43636312
28 43636373
28 43636436
28 43636572
28 43636602
28 43636619
28 43636717
28 43636746
28 43636751
28 43636947
28 43636970
28 43636988
28 43637060
28 43637099
28 43637110
28 43637118
28 43637139
28 43637140
28 43637143
28 43637144
28 43637162
28 43637288
28 43637364
28 43637429
28 43637518
28 43637519
28 43637522
28 43637532
28 43637935
28 43637955
28 43638067
28 43638072
28 43638698
28 43638808
28 43638823
28 43638873
28 43638995
28 43639259
28 43639298
28 43639334
28 43639358
28 43639483
28 43639581
28 43639722
28 43639785
28 43639837
28 43639994
28 43640051
28 43640180
28 43640342
28 43640427
28 43640480
28 43640525
28 43640568
28 43640749
28 43640828
28 43641041
28 43641100
28 43641296
28 43642503
28 43642650
28 43642735
28 43642736
28 43644966
28 43645119
28 43645149
28 43645192
28 43645292
28 43645423
28 43645485
28 43645657
28 43645658
28 43645781
28 43646038
28 43646224
28 43646479
28 43646492
28 43646532
28 43646538
28 43646673
28 43646771
28 43646794
28 43646835
28 43646836
28 43647275
28 43647368
28 43647433
28 43647452
28 43647952
28 43648020
28 43648140
28 43648222
28 43648223
28 43650099
28 43650841
28 43651140
28 43651185
28 43651239
28 43652435
28 43652757
28 43653957
28 43654117
28 43654134
28 43654187
28 43654465
28 43654567
28 43654629
28 43654790
28 43654803
28 43654912
28 43654926
28 43654943
28 43654966
28 43654970
28 43655090
28 43655147
28 43655164
28 43655195
28 43655201
28 43655313
28 43655706
28 43655956
28 43656621
28 43659264
28 43660354
28 43660451
28 43660622
28 43660927
28 43660936
28 43662963
28 43663469
28 43664279
28 43664462
28 43664485
28 43665154
28 43665329
28 43665859
28 43665874
28 43666900
28 43667754
28 43668695
28 43669000
28 43670145
28 43670344
28 43670611
28 43670813
28 43671542
28 43671700
28 43671786
28 43671927
28 43673149
28 43673239
28 43673496
28 43673834
28 43673888
28 43673902
28 43673976
28 43673993
28 43673995
28 43674021
28 43674056
28 43674079
28 43674112
28 43674339
28 43674471
28 43674502
28 43674991
28 43675157
28 43675535
28 43675627
28 43675629
28 43675970
28 43676138
28 43676204
28 43676225
28 43676249
28 43676414
28 43676494
28 43676628
28 43676729
28 43676862
28 43676908
28 43677031
28 43677089
28 43677144
28 43677467
28 43677605
28 43677705
28 43677798
28 43677803
28 43677816
28 43677824
28 43677992
28 43678017
28 43678095
28 43678360
28 43678448
28 43678874
28 43679045
28 43679510
28 43680426
28 43680587
28 43680729
28 43680842
28 43680901
28 43681004
28 43681035
28 43681079
28 43682504
28 43682763
28 43682901
28 43682915
28 43683051
28 43683158
28 43683378
28 43683381
28 43683418
28 43683527
28 43684006
28 43684111
28 43684114
28 43684127
28 43684128
28 43684746
28 43684825
28 43685409
28 43685469
28 43685528
28 43685626
28 43685762
28 43685840
28 43685892
28 43685993
28 43686111
28 43686204
28 43686696
28 43686713
28 43686722
28 43686978
28 43687007
28 43687012
28 43687066
28 43687136
28 43687454
28 43687492
28 43687625
28 43687648
28 43688312
28 43688715
28 43689016
28 43689037
28 43689223
28 43689576
28 43689823
28 43690405
28 43690589
28 43690701
28 43690777
28 43690900
28 43690917
28 43690929
28 43691038
28 43691417
28 43691537
28 43691699
28 43691930
28 43691981
28 43692018
28 43692092
28 43692111
28 43692120
28 43692222
28 43692510
28 43692515
28 43692651
28 43692756
28 43692874
28 43692890
28 43693020
28 43693153
28 43693154
28 43693238
28 43693730
28 43693802
28 43694049
28 43694211
28 43694218
28 43694382
28 43694624
28 43694674
28 43694875
28 43694952
28 43695281
28 43695447
28 43695590
28 43695739
28 43695772
28 43696074
28 43696330
28 43696576
28 43697640
28 43697906
28 43698120
28 43698233
28 43698579
28 43698840
28 43698856
28 43698949
28 43699260
28 43699294
28 43699306
28 43699418
28 43699530
28 43699674
28 43699690
28 43699694
28 43699702
28 43699704
28 43699735
28 43699738
28 43699765
28 43699772
28 43699782
28 43699786
28 43699793
28 43699839
28 43699974
28 43700094
28 43700107
28 43700188
28 43700288
28 43700337
28 43700344
28 43700378
28 43700580
28 43700646
28 43700767
28 43700796
28 43701015
28 43701129
28 43701265
28 43701355
28 43701501
28 43701505
28 43701519
28 43701521
28 43701684
28 43701808
28 43701815
28 43701967
28 43702063
28 43702079
28 43702120
28 43702140
28 43702154
28 43702284
28 43702357
28 43702378
28 43702390
28 43702413
28 43702618
28 43702968
28 43703001
28 43703113
28 43703200
28 43703481
28 43704142
28 43704256
28 43704270
28 43704660
28 43704831
28 43704892
28 43704926
28 43705021
28 43705044
28 43705438
28 43705643
28 43705710
28 43706018
28 43706021
28 43706034
28 43706074
28 43706161
28 43706434
28 43706493
28 43706621
28 43706768
28 43706775
28 43707089
28 43707108
28 43707587
28 43707615
28 43707708
28 43707724
28 43707755
28 43707759
28 43707923
28 43708301
28 43708355
28 43708356
28 43708486
28 43708751
28 43708845
28 43708863
28 43708894
28 43708985
28 43709045
28 43709085
28 43709449
28 43709649
28 43709945
28 43709977
28 43710732
28 43710829
28 43710845
28 43711698
28 43711902
28 43711978
28 43712222
28 43712481
28 43712613
28 43712616
28 43712627
28 43712628
28 43712659
28 43712712
28 43712729
28 43712745
28 43712760
28 43712872
28 43712907
28 43713089
28 43713448
28 43713450
28 43713964
28 43714002
28 43714067
28 43714085
28 43714143
28 43714151
28 43714155
28 43714259
28 43714526
28 43714605
28 43715005
28 43715093
28 43715105
28 43715116
28 43715136
28 43715154
28 43717498
28 43717695
28 43717710
28 43717803
28 43717895
28 43717896
28 43717898
28 43717916
28 43717975
28 43718038
28 43718112
28 43718117
28 43718189
28 43718202
28 43718211
28 43718479
28 43718505
28 43718562
28 43718579
28 43718703
28 43718846
28 43718871
28 43718872
28 43720148
28 43720462
28 43720562
28 43720565
28 43720637
28 43720801
28 43720818
28 43721427
28 43721429
28 43721595
28 43721662
28 43722013
28 43722075
28 43722082
28 43722100
28 43722146
28 43722180
28 43722309
28 43722343
28 43722365
28 43722398
28 43722437
28 43722447
28 43722468
28 43722486
28 43722491
28 43722498
28 43722512
28 43722514
28 43722528
28 43722529
28 43722534
28 43722585
28 43722621
28 43722666
28 43722667
28 43722740
28 43722768
28 43722822
28 43722878
28 43723171
28 43723208
28 43723339
28 43724355
28 43724378
28 43724424
28 43724471
28 43724502
28 43724557
28 43724601
28 43724661
28 43724681
28 43725077
28 43725130
28 43725151
28 43725236
28 43725349
28 43725400
28 43725492
28 43725506
28 43725607
28 43725704
28 43725786
28 43725848
28 43725869
28 43725977
28 43726044
28 43726051
28 43726055
28 43726071
28 43726145
28 43726195
28 43726355
28 43726377
28 43726402
28 43726403
28 43726428
28 43726434
28 43726488
28 43726534
28 43726589
28 43726597
28 43726718
28 43726744
28 43726797
28 43726810
28 43726840
28 43726949
28 43726999
28 43727103
28 43727150
28 43727190
28 43727246
28 43727342
28 43727443
28 43727471
28 43727487
28 43728047
28 43728302
28 43728585
28 43728618
28 43728953
28 43729345
28 43729383
28 43729386
28 43729659
28 43729694
28 43729821
28 43729839
28 43729957
28 43730079
28 43730165
28 43730229
28 43730231
28 43730285
28 43730593
28 43730640
28 43730728
28 43730772
28 43731012
28 43731079
28 43731722
28 43731797
28 43731922
28 43731938
28 43732165
28 43732183
28 43732393
28 43732746
28 43732848
28 43733016
28 43733148
28 43733437
28 43733700
28 43733736
28 43733995
28 43734039
28 43734192
28 43734215
28 43734394
28 43734636
28 43734722
28 43734764
28 43734850
28 43734870
28 43734871
28 43734920
28 43735150
28 43735400
28 43735545
28 43735652
28 43735685
28 43735699
28 43735821
28 43735860
28 43735917
28 43735918
28 43735983
28 43736048
28 43736093
28 43736108
28 43736353
28 43736397
28 43736475
28 43736580
28 43736638
28 43736639
28 43736710
28 43737282
28 43738068
28 43738143
28 43738323
28 43738512
28 43738555
28 43738819
28 43738830
28 43738838
28 43738909
28 43739098
28 43739495
28 43740426
28 43744306
28 43744316
28 43745056
28 43745173
28 43745821
28 43746527
28 43746663
28 43746787
28 43746944
28 43747222
28 43747250
28 43747354
28 43747477
28 43747478
28 43747542
28 43747662
28 43747673
28 43747722
28 43747838
28 43747840
28 43747844
28 43748200
28 43748219
28 43748325
28 43748373
28 43748552
28 43748804
28 43748805
28 43748872
28 43749270
28 43749571
28 43749824
28 43749825
28 43751125
28 43751135
28 43751303
28 43751473
28 43751576
28 43751733
28 43751793
28 43751818
28 43752009
28 43752020
28 43752109
28 43752212
28 43760176
28 43760192
28 43760207
28 43760399
28 43760460
28 43761215
28 43761219
28 43761241
28 43761246
28 43761258
28 43761352
28 43761504
28 43761675
28 43761767
28 43761789
28 43761894
28 43761895
28 43761915
28 43762037
28 43762060
28 43762063
28 43762237
28 43762315
28 43762383
28 43762428
28 43762452
28 43762462
28 43762494
28 43762558
28 43762576
28 43762639
28 43762682
28 43762813
28 43763256
28 43763296
28 43763406
28 43763511
28 43763521
28 43763522
28 43763555
28 43763759
28 43764046
28 43764079
28 43764143
28 43764167
28 43764230
28 43764437
28 43764541
28 43764655
28 43764712
28 43764726
28 43764733
28 43764783
28 43765550
28 43765643
28 43765704
28 43765855
28 43766623
28 43767120
28 43767325
28 43768121
28 43768829
28 43769071
28 43769433
28 43769519
28 43770582
28 43770710
28 43770988
28 43771041
28 43771042
28 43771060
28 43771434
28 43771531
28 43771539
28 43771545
28 43771549
28 43771604
28 43771755
28 43771776
28 43771797
28 43771849
28 43772100
28 43772258
28 43773080
28 43773256
28 43773476
28 43774118
28 43774269
28 43774541
28 43774698
28 43774882
28 43775173
28 43775261
28 43775624
28 43775690
28 43775989
28 43775991
28 43776002
28 43776009
28 43776013
28 43776038
28 43776057
28 43776066
28 43776092
28 43776111
28 43776131
28 43776360
28 43776367
28 43776391
28 43776408
28 43776497
28 43776551
28 43776618
28 43776741
28 43776809
28 43776895
28 43776903
28 43776906
28 43776928
28 43776929
28 43776958
28 43776970
28 43776986
28 43776991
28 43777007
28 43777012
28 43777029
28 43777267
28 43777284
28 43777286
28 43780348
28 43781199
28 43782372
28 43782647
28 43782913
28 43783028
28 43783260
28 43784530
28 43784828
28 43784852
28 43784877
28 43784928
28 43785081
28 43785094
28 43785214
28 43785355
28 43785414
28 43785484
28 43785712
28 43785739
28 43785770
28 43785813
28 43785841
28 43786066
28 43786163
28 43786453
28 43786546
28 43786589
28 43786828
28 43787161
28 43787435
28 43787462
28 43787681
28 43788076
28 43788233
28 43788247
28 43788259
28 43788303
28 43788307
28 43788528
28 43788576
28 43788589
28 43788611
28 43788628
28 43788643
28 43788674
28 43788678
28 43788758
28 43788788
28 43788789
28 43788858
28 43788902
28 43789068
28 43789108
28 43790115
28 43790255
28 43790435
28 43790545
28 43790546
28 43790684
28 43790711
28 43790869
28 43790877
28 43790890
28 43791558
28 43791599
28 43791626
28 43791756
28 43791777
28 43791792
28 43791817
28 43791904
28 43791975
28 43792010
28 43792012
28 43792029
28 43792163
28 43792164
28 43792193
28 43792281
28 43792641
28 43792806
28 43792843
28 43792863
28 43792876
28 43792909
28 43792920
28 43793248
28 43793307
28 43793404
28 43793406
28 43793421
28 43794108
28 43794442
28 43794531
28 43794617
28 43794717
28 43794729
28 43794796
28 43794809
28 43795048
28 43795189
28 43795240
28 43795362
28 43795526
28 43795730
28 43795735
28 43795802
28 43795811
28 43795827
28 43795912
28 43796028
28 43796029
28 43796607
28 43796638
28 43796706
28 43796734
28 43796740
28 43796760
28 43796765
28 43796941
28 43797003
28 43797024
28 43797171
28 43797195
28 43797302
28 43797714
28 43797760
28 43797854
28 43798007
28 43798010
28 43798038
28 43798128
28 43798172
28 43798443
28 43799444
28 43800180
28 43800492
28 43801171
28 43801449
28 43801533
28 43801589
28 43801662
28 43801988
28 43802036
28 43802216
28 43802402
28 43802604
28 43802701
28 43802730
28 43802946
28 43802987
28 43803032
28 43803037
28 43803205
28 43803312
28 43804023
28 43804156
28 43804243
28 43804366
28 43804772
28 43805037
28 43805106
28 43805318
28 43805339
28 43807110
28 43807811
28 43807861
28 43807896
28 43807964
28 43808025
28 43808069
28 43808185
28 43808276
28 43808280
28 43808422
28 43808578
28 43809019
28 43809448
28 43810470
28 43810526
28 43810546
28 43810732
28 43810743
28 43810831
28 43811220
28 43811364
28 43811994
28 43813970
28 43813971
28 43814248
28 43814602
28 43815642
28 43817665
28 43818942
28 43819510
28 43819823
28 43819840
28 43819958
28 43820221
28 43820629
28 43820645
28 43822396
28 43822647
28 43823206
28 43825172
28 43825678
28 43826006
28 43826090
28 43826472
28 43830332
28 43831050
28 43831186
28 43831321
28 43831326
28 43831602
28 43832193
28 43832979
28 43832995
28 43833917
28 43833924
28 43833930
28 43833960
28 43833975
28 43834095
28 43834178
28 43834911
28 43835119
28 43836018
28 43836864
28 43837851
28 43837860
28 43838092
28 43838622
28 43838986
28 43839243
28 43839927
28 43840438
28 43840636
28 43840805
28 43840871
28 43841589
28 43841828
28 43841922
28 43842240
28 43842332
28 43843523
28 43843813
28 43844000
28 43844149
28 43844183
28 43844187
28 43846056
28 43846305
28 43847546
28 43847582
28 43847958
28 43848225
28 43848226
28 43848303
28 43848328
28 43848780
28 43848901
28 43849627
28 43849931
28 43849987
28 43850627
28 43851750
28 43852121
28 43852230
28 43852237
28 43852283
28 43853344
28 43853474
28 43853549
28 43853560
28 43853826
28 43853888
28 43854071
28 43854262
28 43854386
28 43854424
28 43854583
28 43854605
28 43854669
28 43854689
28 43854854
28 43854923
28 43854928
28 43854935
28 43854942
28 43854953
28 43854987
28 43855241
28 43855296
28 43855333
28 43855339
28 43855630
28 43855808
28 43857033
28 43857109
28 43857368
28 43857787
28 43858174
28 43858549
28 43858576
28 43858706
28 43858878
28 43858906
28 43858937
28 43858988
28 43859008
28 43859114
28 43859246
28 43859258
28 43859288
28 43859412
28 43859568
28 43859628
28 43859691
28 43860098
28 43860137
28 43860160
28 43860162
28 43860170
28 43860179
28 43860181
28 43860194
28 43860215
28 43860239
28 43860265
28 43860311
28 43860725
28 43860770
28 43860816
28 43860820
28 43860824
28 43860851
28 43860859
28 43860861
28 43860869
28 43860875
28 43860975
28 43861173
28 43861291
28 43861425
28 43861428
28 43861470
28 43861642
28 43861743
28 43862254
28 43862255
28 43862269
28 43862336
28 43862760
28 43863114
28 43863125
28 43863553
28 43863617
28 43863853
28 43863894
28 43864082
28 43864200
28 43864233
28 43864234
28 43864269
28 43864568
28 43864573
28 43864647
28 43864698
28 43864737
28 43864762
28 43864765
28 43864779
28 43864784
28 43865727
28 43865844
28 43866216
28 43866332
28 43868198
28 43868537
28 43868582
28 43868597
28 43869462
28 43869692
28 43870739
28 43870777
28 43871324
28 43871527
28 43871680
28 43871834
28 43872391
28 43872418
28 43872725
28 43872863
28 43873035
28 43873166
28 43873196
28 43873224
28 43873310
28 43873464
28 43873792
28 43873812
28 43873817
28 43873925
28 43874051
28 43875015
28 43875209
28 43875242
28 43875355
28 43875356
28 43875441
28 43875519
28 43876021
28 43876168
28 43876371
28 43876432
28 43876474
28 43876479
28 43876581
28 43876899
28 43877004
28 43877068
28 43877147
28 43878393
28 43878551
28 43878576
28 43878592
28 43878629
28 43878662
28 43878670
28 43878743
28 43879345
28 43879624
28 43879680
28 43879951
28 43880054
28 43880171
28 43880597
28 43880746
28 43881012
28 43881016
28 43881070
28 43883942
28 43883965
28 43883997
28 43884034
28 43884258
28 43884284
28 43884560
28 43884747
28 43884826
28 43884827
28 43884981
28 43885017
28 43885075
28 43885266
28 43886207
28 43886253
28 43886561
28 43887358
28 43888040
28 43888214
28 43888596
28 43888933
28 43889116
28 43889284
28 43889304
28 43889878
28 43889958
28 43890046
28 43890078
28 43890512
28 43890777
28 43890910
28 43891072
28 43891169
28 43891233
28 43891234
28 43891235
28 43891450
28 43893315
28 43893365
28 43893471
28 43893531
28 43894080
28 43894089
28 43894115
28 43894119
28 43894150
28 43894158
28 43894159
28 43894196
28 43894641
28 43894940
28 43894942
28 43895079
28 43895289
28 43895337
28 43895387
28 43895390
28 43895394
28 43895398
28 43896199
28 43896236
28 43896274
28 43896406
28 43896476
28 43896632
28 43896985
28 43897018
28 43898904
28 43899541
28 43900219
28 43900876
28 43901000
28 43901049
28 43901128
28 43901704
28 43902408
28 43903466
28 43903571
28 43903610
28 43903878
28 43904297
28 43904331
28 43904841
28 43904844
28 43907031
28 43907121
28 43907195
28 43907332
28 43907359
28 43907449
28 43907476
28 43907903
28 43907929
28 43907943
28 43908017
28 43908039
28 43908043
28 43908254
28 43908284
28 43908366
28 43908376
28 43908450
28 43908541
28 43909601
28 43909671
28 43909909
28 43910208
28 43910247
28 43910260
28 43910269
28 43910292
28 43910300
28 43910313
28 43910317
28 43910320
28 43910348
28 43910356
28 43910750
28 43910953
28 43911110
28 43911437
28 43912076
28 43912433
28 43912439
28 43913357
28 43913964
28 43914927
28 43917222
28 43917481
28 43917847
28 43917873
28 43918175
28 43918424
28 43918594
28 43920765
28 43921242
28 43921255
28 43921257
28 43921679
28 43921933
28 43923293
28 43923495
28 43924016
28 43924390
28 43924542
28 43924631
28 43924800
28 43924837
28 43924850
28 43924864
28 43924954
28 43925057
28 43925087
28 43925682
28 43925806
28 43926063
28 43926264
28 43928208
28 43928277
28 43928454
28 43928591
28 43928715
28 43929034
28 43929422
28 43929646
28 43929747
28 43930169
28 43930489
28 43932165
28 43933280
28 43933707
28 43934365
28 43934428
28 43934553
28 43935172
28 43935468
28 43935717
28 43936520
28 43936716
28 43937090
28 43937269
28 43937722
28 43937788
28 43937828
28 43939124
28 43939258
28 43940015
28 43940131
28 43940855
28 43942274
28 43942583
28 43942832
28 43943070
28 43943103
28 43943195
28 43943402
28 43943843
28 43944223
28 43944467
28 43944512
28 43945266
28 43945636
28 43947614
28 43947857
28 43947937
28 43947987
28 43948087
28 43948089
28 43948270
28 43948286
28 43948461
28 43948530
28 43948724
28 43948842
28 43948903
28 43948948
28 43949069
28 43949426
28 43949432
28 43949517
28 43949738
28 43949799
28 43949837
28 43949843
28 43950022
28 43950079
28 43950209
28 43950235
28 43950259
28 43950416
28 43950619
28 43950635
28 43951125
28 43951244
28 43951319
28 43951548
28 43951731
28 43951761
28 43951960
28 43951986
28 43952099
28 43952431
28 43952627
28 43952644
28 43952735
28 43953524
28 43953654
28 43953863
28 43954261
28 43955020
28 43955419
28 43955497
28 43955792
28 43956027
28 43957287
28 43957341
28 43957423
28 43957987
28 43958033
28 43958097
28 43958285
28 43958386
28 43958832
28 43958845
28 43958857
28 43958987
28 43959176
28 43959263
28 43959440
28 43959459
28 43959476
28 43959650
28 43959951
28 43960174
28 43960198
28 43960309
28 43960321
28 43960632
28 43960797
28 43960800
28 43960962
28 43961394
28 43961442
28 43961814
28 43963390
28 43963490
28 43966607
28 43966778
28 43967866
28 43968314
28 43968748
28 43968755
28 43969322
28 43969399
28 43969565
28 43969611
28 43970091
28 43970093
28 43970485
28 43970522
28 43970677
28 43970788
28 43971128
28 43971637
28 43972701
28 43972711
28 43972886
28 43973155
28 43973369
28 43973429
28 43973522
28 43974780
28 43974794
28 43974799
28 43975267
28 43975509
28 43975520
28 43975802
28 43975805
28 43975828
28 43975936
28 43976004
28 43976102
28 43976202
28 43976715
28 43976727
28 43976931
28 43977018
28 43977214
28 43977238
28 43981270
28 43981462
28 43981497
28 43981582
28 43981953
28 43981993
28 43982502
28 43982659
28 43982929
28 43983903
28 43984288
28 43984600
28 43984859
28 43985190
28 43985693
28 43986113
28 43987356
28 43987611
28 43987614
28 43987618
28 43987809
28 43988466
28 43988786
28 43990947
28 43991492
28 43991632
28 43994475
28 43994844
28 43994883
28 43995761
28 43996017
28 43996392
28 43996815
28 43997281
28 43997990
28 43997998
28 43998021
28 43998797
28 43998949
28 43999204
28 43999234
28 43999245
28 43999466
28 44000904
28 44001935
28 44002075
28 44004010
28 44005056
28 44005142
28 44005201
28 44005575
28 44005594
28 44005676
28 44005759
28 44005833
28 44005961
28 44006852
28 44007105
28 44009201
28 44010047
28 44010368
28 44011308
28 44011802
28 44012169
28 44012729
28 44012996
28 44013047
28 44013142
28 44015266
28 44015616
28 44015617
28 44015837
28 44016134
28 44016141
28 44016464
28 44016466
28 44016670
28 44016741
28 44016888
28 44017043
28 44017119
28 44017206
28 44017409
28 44017443
28 44017736
28 44017770
28 44017824
28 44017950
28 44017959
28 44017960
28 44018204
28 44018258
28 44018308
28 44018313
28 44018352
28 44018461
28 44018546
28 44018907
28 44018919
28 44019027
28 44019106
28 44019171
28 44019221
28 44019232
28 44019307
28 44019322
28 44019423
28 44019578
28 44019760
28 44019827
28 44019927
28 44020633
28 44020723
28 44020843
28 44020965
28 44020983
28 44021125
28 44021332
28 44021619
28 44021651
28 44021843
28 44022108
28 44022112
28 44022131
28 44022221
28 44022229
28 44022309
28 44022318
28 44022328
28 44022336
28 44022361
28 44022726
28 44022814
28 44022948
28 44023144
28 44023145
28 44023162
28 44023187
28 44023194
28 44023406
28 44023477
28 44023608
28 44023752
28 44023776
28 44023884
28 44023898
28 44024247
28 44024271
28 44024273
28 44024280
28 44024306
28 44024338
28 44024345
28 44024347
28 44024613
28 44024841
28 44024857
28 44024955
28 44025016
28 44025022
28 44025034
28 44025072
28 44025117
28 44025118
28 44025163
28 44026224
28 44026311
28 44026535
28 44026649
28 44026726
28 44026789
28 44026867
28 44027178
28 44027233
28 44027382
28 44027586
28 44027672
28 44028030
28 44028127
28 44028294
28 44028372
28 44028486
28 44028570
28 44028700
28 44028823
28 44029375
28 44029418
28 44029721
28 44029867
28 44029942
28 44029954
28 44030407
28 44030447
28 44030539
28 44030568
28 44030746
28 44030830
28 44030926
28 44030927
28 44031028
28 44031081
28 44031088
28 44031131
28 44031212
28 44031313
28 44031454
28 44031720
28 44031792
28 44031829
28 44031830
28 44032117
28 44032132
28 44032249
28 44032283
28 44032560
28 44032578
28 44032603
28 44032714
28 44032715
28 44033012
28 44033091
28 44033095
28 44033118
28 44033492
28 44033504
28 44033634
28 44033659
28 44033695
28 44033832
28 44033960
28 44033963
28 44034010
28 44034147
28 44034249
28 44034572
28 44034609
28 44034652
28 44034990
28 44035067
28 44035373
28 44035777
28 44036132
28 44036158
28 44036163
28 44036245
28 44036439
28 44036598
28 44038442
28 44038544
28 44038721
28 44038749
28 44038808
28 44038810
28 44038912
28 44039003
28 44039135
28 44039225
28 44039304
28 44039485
28 44039486
28 44039776
28 44039969
28 44040023
28 44040053
28 44040438
28 44040734
28 44040832
28 44040849
28 44041383
28 44041447
28 44041460
28 44041471
28 44041482
28 44041503
28 44041553
28 44041600
28 44041649
28 44041690
28 44042063
28 44042065
28 44042220
28 44042286
28 44042293
28 44042664
28 44043301
28 44043494
28 44043680
28 44043820
28 44043935
28 44043958
28 44044001
28 44044085
28 44044391
28 44044775
28 44045070
28 44045128
28 44046480
28 44046481
28 44046523
28 44046572
28 44046887
28 44047303
28 44047326
28 44047361
28 44047659
28 44047982
28 44048200
28 44048844
28 44049038
28 44049156
28 44049494
28 44049643
28 44049858
28 44050519
28 44050926
28 44050991
28 44051050
28 44053562
28 44053581
28 44054093
28 44054277
28 44054391
28 44054404
28 44054553
28 44054577
28 44055133
28 44055431
28 44055461
28 44055533
28 44055624
28 44055742
28 44055773
28 44056371
28 44057038
28 44057182
28 44058553
28 44058710
28 44058859
28 44058908
28 44059130
28 44059262
28 44059267
28 44059941
28 44060042
28 44060239
28 44060288
28 44060327
28 44060538
28 44060626
28 44061307
28 44061455
28 44061938
28 44061964
28 44062328
28 44062469
28 44062510
28 44062559
28 44062609
28 44062881
28 44062985
28 44063183
28 44063397
28 44063434
28 44063564
28 44063608
28 44063617
28 44063621
28 44063622
28 44063640
28 44063817
28 44063862
28 44063870
28 44063949
28 44063978
28 44064008
28 44064030
28 44064051
28 44064097
28 44064153
28 44064168
28 44064640
28 44064706
28 44064723
28 44064742
28 44064748
28 44064756
28 44064777
28 44064839
28 44064879
28 44064884
28 44065004
28 44065021
28 44065032
28 44065189
28 44065199
28 44065627
28 44065643
28 44065660
28 44065897
28 44065898
28 44065947
28 44066330
28 44066442
28 44066445
28 44066546
28 44066572
28 44066938
28 44067896
28 44068136
28 44068290
28 44068411
28 44068862
28 44069267
28 44069335
28 44069532
28 44069570
28 44069599
28 44069817
28 44069839
28 44069843
28 44070003
28 44070026
28 44070040
28 44070042
28 44070307
28 44070503
28 44070652
28 44070841
28 44070890
28 44071166
28 44071304
28 44071450
28 44071833
28 44071926
28 44072178
28 44072196
28 44072280
28 44072456
28 44072806
28 44072952
28 44073025
28 44073105
28 44073245
28 44073381
28 44073387
28 44073430
28 44073495
28 44073606
28 44073747
28 44073838
28 44074478
28 44074868
28 44075468
28 44075922
28 44076053
28 44076411
28 44076439
28 44076609
28 44076922
28 44076927
28 44077701
28 44077770
28 44078240
28 44078272
28 44078531
28 44078538
28 44078673
28 44078747
28 44078750
28 44078871
28 44078906
28 44078925
28 44079136
28 44079819
28 44079823
28 44079868
28 44079879
28 44079885
28 44079888
28 44079936
28 44080145
28 44080176
28 44080234
28 44080386
28 44080409
28 44080647
28 44080715
28 44080719
28 44080782
28 44080837
28 44080839
28 44080850
28 44080968
28 44080969
28 44081186
28 44081727
28 44081730
28 44081862
28 44081866
28 44082075
28 44083089
28 44083322
28 44084460
28 44085518
28 44085922
28 44085930
28 44085965
28 44086012
28 44086206
28 44086298
28 44086900
28 44089312
28 44089364
28 44089366
28 44089440
28 44089448
28 44089457
28 44089490
28 44089492
28 44089506
28 44089623
28 44089628
28 44089661
28 44089709
28 44089734
28 44089745
28 44089813
28 44089833
28 44089836
28 44089838
28 44089853
28 44089865
28 44090345
28 44090394
28 44090414
28 44090415
28 44090499
28 44090538
28 44090586
28 44090984
28 44091050
28 44091061
28 44091101
28 44091562
28 44091668
28 44091688
28 44091773
28 44091836
28 44091870
28 44092408
28 44092620
28 44092625
28 44092687
28 44092714
28 44092744
28 44092874
28 44092966
28 44093368
28 44093401
28 44093448
28 44093474
28 44093475
28 44093494
28 44093529
28 44093707
28 44093765
28 44093767
28 44093785
28 44093840
28 44093848
28 44093940
28 44094058
28 44094161
28 44094233
28 44094262
28 44094517
28 44094524
28 44094604
28 44094714
28 44094825
28 44094867
28 44094871
28 44094999
28 44095054
28 44095137
28 44096242
28 44096398
28 44098255
28 44098360
28 44098384
28 44098493
28 44098638
28 44098812
28 44098832
28 44098846
28 44098876
28 44098941
28 44098997
28 44099007
28 44099282
28 44099507
28 44100851
28 44100946
28 44100987
28 44101072
28 44102332
28 44102475
28 44102476
28 44102492
28 44102649
28 44103410
28 44103439
28 44103445
28 44103932
28 44104138
28 44104144
28 44104297
28 44105154
28 44105923
28 44106414
28 44107026
28 44107622
28 44107631
28 44107817
28 44109466
28 44110080
28 44110145
28 44110293
28 44110303
28 44110352
28 44110369
28 44110370
28 44110486
28 44110501
28 44110773
28 44110774
28 44111208
28 44111232
28 44111294
28 44111295
28 44111364
28 44111382
28 44111388
28 44111420
28 44112296
28 44112460
28 44112721
28 44113288
28 44113462
28 44113530
28 44113595
28 44114169
28 44114206
28 44115070
28 44115301
28 44115407
28 44115452
28 44115737
28 44115992
28 44116046
28 44116711
28 44116800
28 44117262
28 44117684
28 44118561
28 44118862
28 44118958
28 44118967
28 44119012
28 44119062
28 44119069
28 44119132
28 44119139
28 44119144
28 44119160
28 44119219
28 44119224
28 44119278
28 44119282
28 44119298
28 44119346
28 44119406
28 44119432
28 44119467
28 44119506
28 44119507
28 44119712
28 44119735
28 44119755
28 44119868
28 44119889
28 44119909
28 44120009
28 44120173
28 44120183
28 44120189
28 44120251
28 44120345
28 44120421
28 44120434
28 44120465
28 44120648
28 44120672
28 44120738
28 44120744
28 44120763
28 44120938
28 44120939
28 44120960
28 44120971
28 44120986
28 44121002
28 44121190
28 44121291
28 44121296
28 44121311
28 44121312
28 44121345
28 44121366
28 44121448
28 44121498
28 44121560
28 44121592
28 44121799
28 44121840
28 44121896
28 44121998
28 44122472
28 44122501
28 44122560
28 44122569
28 44123287
28 44123433
28 44123437
28 44123466
28 44123586
28 44123624
28 44123713
28 44123732
28 44123736
28 44123746
28 44123774
28 44124271
28 44124353
28 44124368
28 44124520
28 44125267
28 44125551
28 44125720
28 44125767
28 44125907
28 44126077
28 44126289
28 44126382
28 44126543
28 44126599
28 44126676
28 44126732
28 44126734
28 44126874
28 44127012
28 44127172
28 44127214
28 44127444
28 44127574
28 44128115
28 44128458
28 44128505
28 44128514
28 44128532
28 44128552
28 44128575
28 44128587
28 44128609
28 44128622
28 44128631
28 44128633
28 44128651
28 44128657
28 44128696
28 44128838
28 44128859
28 44128901
28 44129586
28 44129599
28 44129626
28 44129749
28 44130241
28 44130334
28 44130336
28 44130510
28 44130515
28 44130532
28 44130548
28 44130727
28 44130894
28 44130971
28 44131031
28 44131668
28 44131786
28 44131838
28 44131855
28 44131866
28 44132151
28 44132339
28 44132500
28 44132725
28 44132846
28 44132928
28 44133284
28 44133290
28 44133333
28 44133361
28 44133407
28 44133415
28 44133530
28 44133555
28 44133559
28 44133581
28 44133617
28 44133622
28 44133649
28 44133651
28 44133661
28 44133671
28 44133726
28 44133775
28 44133894
28 44133913
28 44134282
28 44134354
28 44134357
28 44134423
28 44134499
28 44134500
28 44134528
28 44134531
28 44134542
28 44134550
28 44134552
28 44134562
28 44134571
28 44134585
28 44134654
28 44134696
28 44134811
28 44135082
28 44135188
28 44135239
28 44135247
28 44135306
28 44135365
28 44135367
28 44135410
28 44135416
28 44135457
28 44135493
28 44135576
28 44135862
28 44135999
28 44136007
28 44136031
28 44136037
28 44136162
28 44136341
28 44136437
28 44136616
28 44136661
28 44136667
28 44136679
28 44136740
28 44136837
28 44136849
28 44137083
28 44137098
28 44137133
28 44137231
28 44137293
28 44137325
28 44137464
28 44137477
28 44137478
28 44137528
28 44137552
28 44137575
28 44137612
28 44137869
28 44137879
28 44138188
28 44138493
28 44138813
28 44139574
28 44139707
28 44139734
28 44140149
28 44140187
28 44140289
28 44140344
28 44140366
28 44140369
28 44140539
28 44140541
28 44140782
28 44140809
28 44140880
28 44140881
28 44141190
28 44141321
28 44141426
28 44141750
28 44141767
28 44141792
28 44141806
28 44141808
28 44142741
28 44143048
28 44143064
28 44143205
28 44143344
28 44143391
28 44143417
28 44143438
28 44143451
28 44143523
28 44143608
28 44143640
28 44143710
28 44143780
28 44143873
28 44144256
28 44144278
28 44144305
28 44144343
28 44144351
28 44144421
28 44144551
28 44144565
28 44144709
28 44144735
28 44144746
28 44144747
28 44144887
28 44144931
28 44144991
28 44145015
28 44145016
28 44145040
28 44145243
28 44145284
28 44145364
28 44145393
28 44145404
28 44145574
28 44145904
28 44145929
28 44145948
28 44145979
28 44146197
28 44146233
28 44146313
28 44146498
28 44146807
28 44147282
28 44147316
28 44147393
28 44147591
28 44147825
28 44147845
28 44147974
28 44148010
28 44148293
28 44149074
28 44149102
28 44149118
28 44149120
28 44149201
28 44149418
28 44149438
28 44149523
28 44149601
28 44149620
28 44149642
28 44149652
28 44149660
28 44149683
28 44149707
28 44149741
28 44150006
28 44150125
28 44150157
28 44150198
28 44150308
28 44150329
28 44150339
28 44150405
28 44150664
28 44150702
28 44151037
28 44151133
28 44151155
28 44151221
28 44151226
28 44151264
28 44151371
28 44151513
28 44151585
28 44151592
28 44151594
28 44151600
28 44151618
28 44151626
28 44151651
28 44151658
28 44151734
28 44151909
28 44151946
28 44151959
28 44152047
28 44152570
28 44152680
28 44152725
28 44152986
28 44153114
28 44153272
28 44153344
28 44153934
28 44154323
28 44154410
28 44154564
28 44154629
28 44154640
28 44154641
28 44154935
28 44155051
28 44155240
28 44155285
28 44155449
28 44155487
28 44155668
28 44155705
28 44155744
28 44155824
28 44155867
28 44155873
28 44155881
28 44155944
28 44155949
28 44156048
28 44156142
28 44156401
28 44156435
28 44156503
28 44156785
28 44156794
28 44156801
28 44156903
28 44157005
28 44157156
28 44157171
28 44157207
28 44157320
28 44157373
28 44157435
28 44157466
28 44157666
28 44157867
28 44157883
28 44157916
28 44158008
28 44158263
28 44158323
28 44158326
28 44158351
28 44158410
28 44158512
28 44158613
28 44158619
28 44158639
28 44158662
28 44158716
28 44158829
28 44158919
28 44158930
28 44158964
28 44159120
28 44159514
28 44159536
28 44159543
28 44159562
28 44159752
28 44159931
28 44160039
28 44160096
28 44160328
28 44160464
28 44160960
28 44161271
28 44161913
28 44161914
28 44162491
28 44163124
28 44163905
28 44164916
28 44165042
28 44165996
28 44166032
28 44166385
28 44166752
28 44166755
28 44166793
28 44166822
28 44166824
28 44166901
28 44166929
28 44167193
28 44167284
28 44167420
28 44167430
28 44167462
28 44168463
28 44168560
28 44168607
28 44168909
28 44169557
28 44169661
28 44169663
28 44169664
28 44169684
28 44169715
28 44169790
28 44170036
28 44170454
28 44170938
28 44171016
28 44171334
28 44171402
28 44171428
28 44171553
28 44171764
28 44171866
28 44173388
28 44173646
28 44175762
28 44176248
28 44176867
28 44177087
28 44177609
28 44178031
28 44179715
28 44180663
28 44181802
28 44181909
28 44181979
28 44182479
28 44182673
28 44182764
28 44183168
28 44184151
28 44184985
28 44185103
28 44185378
28 44188528
28 44188571
28 44188825
28 44188847
28 44190965
28 44191281
28 44192217
28 44192420
28 44193418
28 44194276
28 44195638
28 44196684
28 44196755
28 44196816
28 44197033
28 44197674
28 44198313
28 44198383
28 44199766
28 44200164
28 44200400
28 44200999
28 44201196
28 44201496
28 44201805
28 44202064
28 44202268
28 44202503
28 44202842
28 44203027
28 44203066
28 44203358
28 44203923
28 44204107
28 44204217
28 44204313
28 44204400
28 44205689
28 44206062
28 44206598
28 44206614
28 44206814
28 44207351
28 44207748
28 44207875
28 44207896
28 44208183
28 44211113
28 44211240
28 44211497
28 44211999
28 44212037
28 44213290
28 44215134
28 44215296
28 44217035
28 44217223
28 44217228
28 44220437
28 44221369
28 44221413
28 44221586
28 44221789
28 44222015
28 44222474
28 44222497
28 44222582
28 44222614
28 44222835
28 44222876
28 44223000
28 44223003
28 44223152
28 44223224
28 44223287
28 44223291
28 44223386
28 44223484
28 44223508
28 44223654
28 44223783
28 44223809
28 44223877
28 44223899
28 44223932
28 44224208
28 44224497
28 44224628
28 44224632
28 44224819
28 44225065
28 44225231
28 44225739
28 44225861
28 44225903
28 44225914
28 44226021
28 44226151
28 44226172
28 44226251
28 44226282
28 44226310
28 44226382
28 44226392
28 44226422
28 44226557
28 44226693
28 44226713
28 44226740
28 44226771
28 44226825
28 44226833
28 44226876
28 44226937
28 44227090
28 44227091
28 44227099
28 44227160
28 44227212
28 44227215
28 44227286
28 44227618
28 44227890
28 44227975
28 44228038
28 44228111
28 44228791
28 44228823
28 44229016
28 44229140
28 44229297
28 44230331
28 44230592
28 44230629
28 44230898
28 44230908
28 44230949
28 44230976
28 44231088
28 44231157
28 44231806
28 44232046
28 44232078
28 44232093
28 44232100
28 44232121
28 44232148
28 44232485
28 44232582
28 44232644
28 44232910
28 44232992
28 44233018
28 44233612
28 44233643
28 44233687
28 44233703
28 44233883
28 44234206
28 44234507
28 44235120
28 44235128
28 44235130
28 44235132
28 44235137
28 44235142
28 44235143
28 44235218
28 44235219
28 44235275
28 44235353
28 44236795
28 44237534
28 44237579
28 44238070
28 44238479
28 44238944
28 44239754
28 44240834
28 44241409
28 44242128
28 44242207
28 44243879
28 44244527
28 44245306
28 44245370
28 44245609
28 44245680
28 44246036
28 44246125
28 44246494
28 44246643
28 44247245
28 44248589
28 44248639
28 44248994
28 44249220
28 44251875
28 44252043
28 44253131
28 44253322
28 44254181
28 44254227
28 44254582
28 44255135
28 44255144
28 44256947
28 44258578
28 44258875
28 44259935
28 44261403
28 44261961
28 44262327
28 44262619
28 44263886
28 44264765
28 44265245
28 44267082
28 44267353
28 44267791
28 44268133
28 44269022
28 44269409
28 44269614
28 44270581
28 44271126
28 44271674
28 44272772
28 44274711
28 44279312
28 44279417
28 44279541
28 44279966
28 44280143
28 44280988
28 44281036
28 44281039
28 44281443
28 44281521
28 44282686
28 44282805
28 44283772
28 44284233
28 44284234
28 44284238
28 44284441
28 44284529
28 44285125
28 44285661
28 44286553
28 44287088
28 44287095
28 44287118
28 44287126
28 44287193
28 44287505
28 44288113
28 44288116
28 44288316
28 44288594
28 44288778
28 44288904
28 44288925
28 44289035
28 44289050
28 44289228
28 44289248
28 44289315
28 44289761
28 44290056
28 44290119
28 44290313
28 44290592
28 44292261
28 44292615
28 44292707
28 44293077
28 44293085
28 44293125
28 44293284
28 44293388
28 44293413
28 44293416
28 44293452
28 44293794
28 44293992
28 44294165
28 44294184
28 44294496
28 44294512
28 44294650
28 44294701
28 44294757
28 44294937
28 44294988
28 44295015
28 44295029
28 44295326
28 44295472
28 44295564
28 44295632
28 44295659
28 44295688
28 44295697
28 44295806
28 44295877
28 44295905
28 44295910
28 44295978
28 44296003
28 44296093
28 44296122
28 44296469
28 44296540
28 44296544
28 44296715
28 44296756
28 44296941
28 44297287
28 44298897
28 44299240
28 44299263
28 44299381
28 44299896
28 44299985
28 44300017
28 44300043
28 44300057
28 44300126
28 44300178
28 44300184
28 44300195
28 44300272
28 44300281
28 44300318
28 44300723
28 44301276
28 44301401
28 44301444
28 44301582
28 44301624
28 44301658
28 44301703
28 44301727
28 44301728
28 44302415
28 44302579
28 44302723
28 44302832
28 44303134
28 44303489
28 44303490
28 44303544
28 44303646
28 44303656
28 44303657
28 44303679
28 44303813
28 44303933
28 44303978
28 44303980
28 44304257
28 44304313
28 44304315
28 44304707
28 44304713
28 44305048
28 44305095
28 44305390
28 44305585
28 44305629
28 44305916
28 44305932
28 44306117
28 44306209
28 44306284
28 44306324
28 44306347
28 44306360
28 44306377
28 44306394
28 44306409
28 44306434
28 44306670
28 44306711
28 44306729
28 44306971
28 44307153
28 44307223
28 44307245
28 44307292
28 44307322
28 44307327
28 44308118
28 44308277
28 44308322
28 44308489
28 44308530
28 44308534
28 44308581
28 44308917
28 44309206
28 44309263
28 44310912
28 44310920
28 44311193
28 44311313
28 44311319
28 44311425
28 44311449
28 44311500
28 44311552
28 44311758
28 44311801
28 44311835
28 44311861
28 44312124
28 44312549
28 44312960
28 44312985
28 44313224
28 44313236
28 44313247
28 44313269
28 44313282
28 44313498
28 44313569
28 44313571
28 44313613
28 44313638
28 44313753
28 44313896
28 44313917
28 44314360
28 44314569
28 44314873
28 44315003
28 44315064
28 44315120
28 44315124
28 44315132
28 44315155
28 44315201
28 44315262
28 44315302
28 44315597
28 44315937
28 44315985
28 44316024
28 44316129
28 44316130
28 44316199
28 44316281
28 44316418
28 44316943
28 44317434
28 44317485
28 44317516
28 44317799
28 44317892
28 44318205
28 44318284
28 44318306
28 44318503
28 44318971
28 44319120
28 44319131
28 44319239
28 44319271
28 44319351
28 44319427
28 44319544
28 44319666
28 44319735
28 44320036
28 44320138
28 44320165
28 44320167
28 44320326
28 44320419
28 44320425
28 44320583
28 44320744
28 44321084
28 44321105
28 44321289
28 44322693
28 44322883
28 44323488
28 44323686
28 44323768
28 44323919
28 44323937
28 44323972
28 44324116
28 44324404
28 44324814
28 44324820
28 44325132
28 44325530
28 44325536
28 44325584
28 44325720
28 44325732
28 44325981
28 44326088
28 44326251
28 44326284
28 44326377
28 44326433
28 44326557
28 44326606
28 44326691
28 44326954
28 44327021
28 44327196
28 44327329
28 44327330
28 44327414
28 44327582
28 44327595
28 44327756
28 44327758
28 44327763
28 44327794
28 44327815
28 44327828
28 44327843
28 44327950
28 44328127
28 44328224
28 44328284
28 44328395
28 44328434
28 44328999
28 44329057
28 44329100
28 44329116
28 44329233
28 44329317
28 44329551
28 44329598
28 44330055
28 44330062
28 44330088
28 44330178
28 44330418
28 44330616
28 44330684
28 44330751
28 44331275
28 44332810
28 44333035
28 44333315
28 44333323
28 44333615
28 44334580
28 44334723
28 44334802
28 44334843
28 44334921
28 44335127
28 44335158
28 44335623
28 44335856
28 44335944
28 44335977
28 44336036
28 44336084
28 44336128
28 44336195
28 44336272
28 44336338
28 44336358
28 44336409
28 44336424
28 44336661
28 44336668
28 44336774
28 44336811
28 44336904
28 44336913
28 44336927
28 44336952
28 44337114
28 44337169
28 44337336
28 44337420
28 44337439
28 44337620
28 44337656
28 44337729
28 44337816
28 44337993
28 44338063
28 44338127
28 44338398
28 44338473
28 44338499
28 44338625
28 44338662
28 44338885
28 44338997
28 44338998
28 44339010
28 44339113
28 44339580
28 44339667
28 44343573
28 44343583
28 44343961
28 44344165
28 44344198
28 44344231
28 44344976
28 44345099
28 44345231
28 44345330
28 44345635
28 44345754
28 44345839
28 44346669
28 44347280
28 44347601
28 44347639
28 44347720
28 44348080
28 44348403
28 44348585
28 44348682
28 44348832
28 44348848
28 44349301
28 44349378
28 44349749
28 44350602
28 44350791
28 44350818
28 44350823
28 44351469
28 44351583
28 44351914
28 44352007
28 44352523
28 44352572
28 44352834
28 44352959
28 44353064
28 44353446
28 44353450
28 44353514
28 44353515
28 44353516
28 44353657
28 44353840
28 44354463
28 44354477
28 44354503
28 44357387
28 44357700
28 44357981
28 44358035
28 44358057
28 44358059
28 44358206
28 44358216
28 44358220
28 44358347
28 44358392
28 44358750
28 44358811
28 44358872
28 44358959
28 44359000
28 44359094
28 44359156
28 44359157
28 44359336
28 44359404
28 44359472
28 44359528
28 44359558
28 44359644
28 44359713
28 44359723
28 44359780
28 44359793
28 44359800
28 44359801
28 44359860
28 44359877
28 44360285
28 44360291
28 44360303
28 44360406
28 44361056
28 44361123
28 44361556
28 44361557
28 44362168
28 44362308
28 44362570
28 44362831
28 44362873
28 44362970
28 44363001
28 44363074
28 44363463
28 44363674
28 44363827
28 44363907
28 44363923
28 44364347
28 44364462
28 44364500
28 44364552
28 44364727
28 44364780
28 44364806
28 44365423
28 44365594
28 44365769
28 44366024
28 44366438
28 44366573
28 44366576
28 44366719
28 44367270
28 44368072
28 44368210
28 44368298
28 44368330
28 44368384
28 44368653
28 44368840
28 44368949
28 44369025
28 44369103
28 44369340
28 44369473
28 44369776
28 44369808
28 44370282
28 44370566
28 44374429
28 44374718
28 44375375
28 44375635
28 44375760
28 44375800
28 44376431
28 44376528
28 44376881
28 44376997
28 44377786
28 44377870
28 44377889
28 44377937
28 44377970
28 44377991
28 44378060
28 44378063
28 44378086
28 44378104
28 44378143
28 44378201
28 44378645
28 44378884
28 44378985
28 44378986
28 44379029
28 44379030
28 44379333
28 44380257
28 44380279
28 44380565
28 44380630
28 44380807
28 44381192
28 44381388
28 44381390
28 44381739
28 44381808
28 44381815
28 44383276
28 44384117
28 44385024
28 44385500
28 44385726
28 44386116
28 44386447
28 44386462
28 44386751
28 44386765
28 44386865
28 44387640
28 44387996
28 44388082
28 44388157
28 44388203
28 44390003
28 44390061
28 44390107
28 44390177
28 44390233
28 44390438
28 44390664
28 44390736
28 44390845
28 44391993
28 44392033
28 44392036
28 44393012
28 44393272
28 44393374
28 44393534
28 44393543
28 44393598
28 44393675
28 44393756
28 44395557
28 44395602
28 44396322
28 44396545
28 44396711
28 44396975
28 44397063
28 44397232
28 44397438
28 44399204
28 44399364
28 44399386
28 44400156
28 44400711
28 44400914
28 44400956
28 44401016
28 44401350
28 44401369
28 44401431
28 44401443
28 44404654
28 44404974
28 44405776
28 44405809
28 44406334
28 44406604
28 44407448
28 44407449
28 44407837
28 44407988
28 44408089
28 44408274
28 44408314
28 44408364
28 44419702
28 44420616
28 44420688
28 44420875
28 44421251
28 44421516
28 44421858
28 44421903
28 44421922
28 44422018
28 44426290
28 44426730
28 44427176
28 44428176
28 44428530
28 44428624
28 44429028
28 44429226
28 44429548
28 44429809
28 44430261
28 44430565
28 44430752
28 44431264
28 44431271
28 44431618
28 44431850
28 44432422
28 44432458
28 44432632
28 44433233
28 44433559
28 44433635
28 44434281
28 44434383
28 44434726
28 44434763
28 44434769
28 44434910
28 44434982
28 44435151
28 44435263
28 44436011
28 44436232
28 44437058
28 44437193
28 44437301
28 44437924
28 44437990
28 44438381
28 44438408
28 44439049
28 44439980
28 44440512
28 44440584
28 44441231
28 44441407
28 44442005
28 44442017
28 44442171
28 44444224
28 44444641
28 44445094
28 44445180
28 44445324
28 44445638
28 44445859
28 44446296
28 44446612
28 44447208
28 44447511
28 44447520
28 44447598
28 44447654
28 44447739
28 44447755
28 44447845
28 44448013
28 44448115
28 44448226
28 44448247
28 44448450
28 44448488
28 44448614
28 44448775
28 44448855
28 44449011
28 44449042
28 44449155
28 44449237
28 44449252
28 44449421
28 44449622
28 44449753
28 44449803
28 44449866
28 44449868
28 44450064
28 44450391
28 44450537
28 44450758
28 44450864
28 44451094
28 44451278
28 44451382
28 44451426
28 44451588
28 44451602
28 44451607
28 44451623
28 44451695
28 44451791
28 44451875
28 44452116
28 44452160
28 44452174
28 44452382
28 44452489
28 44452549
28 44452635
28 44452665
28 44452870
28 44452883
28 44453406
28 44453433
28 44453518
28 44453574
28 44454525
28 44454600
28 44454641
28 44454856
28 44455055
28 44455386
28 44455539
28 44455576
28 44455674
28 44455694
28 44455822
28 44455928
28 44455942
28 44456023
28 44456068
28 44456348
28 44456376
28 44456397
28 44456467
28 44456605
28 44456632
28 44456755
28 44456843
28 44466005
28 44466133
28 44466142
28 44466191
28 44466203
28 44466953
28 44467235
28 44467801
28 44467899
28 44468097
28 44468821
28 44468865
28 44469007
28 44469012
28 44469198
28 44469615
28 44469852
28 44470219
28 44471381
28 44471645
28 44471827
28 44471888
28 44471934
28 44472198
28 44472648
28 44474939
28 44475213
28 44475694
28 44475775
28 44476406
28 44484538
28 44489011
28 44489216
28 44489239
28 44489539
28 44489843
28 44490148
28 44490208
28 44490661
28 44490874
28 44490916
28 44491216
28 44491267
28 44491400
28 44491411
28 44491454
28 44491516
28 44493354
28 44493402
28 44493654
28 44493824
28 44494342
28 44494658
28 44494759
28 44494803
28 44495029
28 44495107
28 44495256
28 44495500
28 44496158
28 44496811
28 44496914
28 44498183
28 44498185
28 44498213
28 44498399
28 44498619
28 44498659
28 44498810
28 44499494
28 44499855
28 44500177
28 44500725
28 44501906
28 44502007
28 44503197
28 44504373
28 44504984
28 44505178
28 44505226
28 44505513
28 44505520
28 44506010
28 44506283
28 44506682
28 44506941
28 44507551
28 44507558
28 44507610
28 44507645
28 44507663
28 44507683
28 44508420
28 44508564
28 44509358
28 44510439
28 44511221
28 44511410
28 44511622
28 44511773
28 44511797
28 44511851
28 44511996
28 44512403
28 44512771
28 44513079
28 44514432
28 44514631
28 44514882
28 44515046
28 44515103
28 44515258
28 44515277
28 44515289
28 44515313
28 44515322
28 44515333
28 44515899
28 44524968
28 44525121
28 44525154
28 44525211
28 44525246
28 44525260
28 44525281
28 44525285
28 44525305
28 44525349
28 44525404
28 44525437
28 44525447
28 44525458
28 44525471
28 44525555
28 44525558
28 44525644
28 44525780
28 44525815
28 44525867
28 44525869
28 44526087
28 44526088
28 44526189
28 44526247
28 44526364
28 44526773
28 44527340
28 44528114
28 44529355
28 44530040
28 44530134
28 44532289
28 44532649
28 44533645
28 44534086
28 44534191
28 44534488
28 44536680
28 44536682
28 44537489
28 44540612
28 44540615
28 44540841
28 44542545
28 44542549
28 44542594
28 44542683
28 44542712
28 44543182
28 44543848
28 44543923
28 44543953
28 44544030
28 44544664
28 44546376
28 44546722
28 44547212
28 44548174
28 44548323
28 44548344
28 44548483
28 44548868
28 44549371
28 44549627
28 44550211
28 44550835
28 44551285
28 44551345
28 44551979
28 44553225
28 44553333
28 44554101
28 44554286
28 44556003
28 44557548
28 44557842
28 44558211
28 44558438
28 44559001
28 44559661
28 44559957
28 44559972
28 44560130
28 44560287
28 44560792
28 44560952
28 44561346
28 44561736
28 44562184
28 44562328
28 44562356
28 44562401
28 44562680
28 44563249
28 44564678
28 44564818
28 44564993
28 44565292
28 44565334
28 44566784
28 44568373
28 44568433
28 44568537
28 44568657
28 44568730
28 44571176
28 44572941
28 44573064
28 44574478
28 44574669
28 44574711
28 44574766
28 44574894
28 44574908
28 44575598
28 44575848
28 44575971
28 44576047
28 44576300
28 44576482
28 44576641
28 44577938
28 44577958
28 44578774
28 44578805
28 44578842
28 44579529
28 44579599
28 44579745
28 44579802
28 44580055
28 44580976
28 44581017
28 44582654
28 44583168
28 44583508
28 44584170
28 44584666
28 44584717
28 44584826
28 44584877
28 44585331
28 44585447
28 44585695
28 44586387
28 44586848
28 44587295
28 44587867
28 44588014
28 44588044
28 44588232
28 44588501
28 44588766
28 44588857
28 44588876
28 44589252
28 44589370
28 44589914
28 44590339
28 44590422
28 44590528
28 44590657
28 44590744
28 44590884
28 44591580
28 44591757
28 44591867
28 44592175
28 44592231
28 44592259
28 44592273
28 44592282
28 44592283
28 44592311
28 44592779
28 44593479
28 44594079
28 44594470
28 44595018
28 44595862
28 44597538
28 44597920
28 44598341
28 44598727
28 44598737
28 44598778
28 44598848
28 44599300
28 44599718
28 44599773
28 44599855
28 44599904
28 44599937
28 44600308
28 44600329
28 44600499
28 44600550
28 44600562
28 44600574
28 44600577
28 44600586
28 44601165
28 44601602
28 44602792
28 44602933
28 44603042
28 44603226
28 44603304
28 44603434
28 44603877
28 44604297
28 44604506
28 44604526
28 44604874
28 44604984
28 44605221
28 44605943
28 44606082
28 44606308
28 44606325
28 44606555
28 44607614
28 44607822
28 44608019
28 44609567
28 44609866
28 44609940
28 44610486
28 44610632
28 44611188
28 44611528
28 44611778
28 44612077
28 44612893
28 44612961
28 44613158
28 44614548
28 44614748
28 44615082
28 44615642
28 44615707
28 44615809
28 44615967
28 44616300
28 44616339
28 44616462
28 44616485
28 44616493
28 44617217
28 44617269
28 44617431
28 44618033
28 44618533
28 44619722
28 44619749
28 44620068
28 44620487
28 44620606
28 44620654
28 44621447
28 44621451
28 44621819
28 44622094
28 44622690
28 44622854
28 44622945
28 44623504
28 44623689
28 44623693
28 44624360
28 44624668
28 44624903
28 44625424
28 44625912
28 44625923
28 44625926
28 44626048
28 44626214
28 44626269
28 44626345
28 44626781
28 44627585
28 44627699
28 44627829
28 44627989
28 44628028
28 44628741
28 44628771
28 44628814
28 44628996
28 44629036
28 44629578
28 44629740
28 44630235
28 44630617
28 44631273
28 44631764
28 44632090
28 44633296
28 44634121
28 44634904
28 44637334
28 44637707
28 44638368
28 44638453
28 44638627
28 44638640
28 44638650
28 44638725
28 44639294
28 44639531
28 44640014
28 44640186
28 44640220
28 44640467
28 44640578
28 44641170
28 44641668
28 44642169
28 44642198
28 44643047
28 44643349
28 44643490
28 44643877
28 44644084
28 44644312
28 44644332
28 44644428
28 44645661
28 44645874
28 44645886
28 44645960
28 44646096
28 44646276
28 44646322
28 44646709
28 44647287
28 44647455
28 44647473
28 44648263
28 44648427
28 44648699
28 44649186
28 44649664
28 44650132
28 44650317
28 44651130
28 44651362
28 44652285
28 44653872
28 44654493
28 44655035
28 44655368
28 44655496
28 44655571
28 44655777
28 44655884
28 44656034
28 44656502
28 44656627
28 44656755
28 44656991
28 44657677
28 44657926
28 44658817
28 44658992
28 44659283
28 44659381
28 44659713
28 44660268
28 44660290
28 44660562
28 44661538
28 44661686
28 44662123
28 44662200
28 44662406
28 44662905
28 44663704
28 44663876
28 44664118
28 44664436
28 44664515
28 44665348
28 44665355
28 44665498
28 44665695
28 44666569
28 44667258
28 44667332
28 44667345
28 44667915
28 44668194
28 44668285
28 44668717
28 44670050
28 44670253
28 44670563
28 44670641
28 44670879
28 44671152
28 44671167
28 44671306
28 44671443
28 44672007
28 44672223
28 44672728
28 44673292
28 44675774
28 44675853
28 44676113
28 44676416
28 44676473
28 44677203
28 44677614
28 44678010
28 44678059
28 44678248
28 44678267
28 44679598
28 44679782
28 44681344
28 44681400
28 44681449
28 44681860
28 44681957
28 44682472
28 44683101
28 44684953
28 44685644
28 44686094
28 44686132
28 44686320
28 44686435
28 44686563
28 44686605
28 44687207
28 44689033
28 44689170
28 44689838
28 44689841
28 44689842
28 44690041
28 44690916
28 44690923
28 44691122
28 44691137
28 44691344
28 44691817
28 44692213
28 44692576
28 44692844
28 44692929
28 44692978
28 44692997
28 44693032
28 44693033
28 44693095
28 44693113
28 44693152
28 44693460
28 44693609
28 44693809
28 44694347
28 44694587
28 44694743
28 44695144
28 44695843
28 44697830
28 44698175
28 44698326
28 44698518
28 44698655
28 44699439
28 44699673
28 44700209
28 44700638
28 44701037
28 44701132
28 44701176
28 44701616
28 44704039
28 44704334
28 44704712
28 44704714
28 44704805
28 44704966
28 44705189
28 44705293
28 44705345
28 44705357
28 44705411
28 44705648
28 44705883
28 44706096
28 44706099
28 44706635
28 44706639
28 44706809
28 44706846
28 44706853
28 44706933
28 44706982
28 44707040
28 44707244
28 44707251
28 44707601
28 44707638
28 44708313
28 44708498
28 44708518
28 44708532
28 44708536
28 44708597
28 44708623
28 44708628
28 44708678
28 44709207
28 44709266
28 44709677
28 44709698
28 44710064
28 44710086
28 44710229
28 44710599
28 44710810
28 44711103
28 44711994
28 44712847
28 44712866
28 44712915
28 44712942
28 44713064
28 44713176
28 44713307
28 44713652
28 44713689
28 44713826
28 44713849
28 44714173
28 44714511
28 44714625
28 44714897
28 44715044
28 44715462
28 44715514
28 44715555
28 44715579
28 44715591
28 44715803
28 44715904
28 44715984
28 44716230
28 44716242
28 44716301
28 44716307
28 44716466
28 44716489
28 44716569
28 44716591
28 44717212
28 44717908
28 44718327
28 44718488
28 44718767
28 44718792
28 44721613
28 44722013
28 44722506
28 44723055
28 44723075
28 44723098
28 44723261
28 44723360
28 44723369
28 44723530
28 44723738
28 44723749
28 44723965
28 44724385
28 44724619
28 44724893
28 44724894
28 44724902
28 44724921
28 44724968
28 44726325
28 44726369
28 44726381
28 44726634
28 44726782
28 44727440
28 44728072
28 44729704
28 44729757
28 44729768
28 44729769
28 44729973
28 44731032
28 44731301
28 44731804
28 44732562
28 44732762
28 44733121
28 44733387
28 44733571
28 44733980
28 44735548
28 44735602
28 44736060
28 44736186
28 44736523
28 44736617
28 44736707
28 44737056
28 44737150
28 44737348
28 44738020
28 44738022
28 44738028
28 44738033
28 44738089
28 44738096
28 44738214
28 44738607
28 44740856
28 44741040
28 44741043
28 44741118
28 44741141
28 44741716
28 44742391
28 44742981
28 44743524
28 44743695
28 44743884
28 44744028
28 44744116
28 44744184
28 44744396
28 44744562
28 44744798
28 44744807
28 44744929
28 44744999
28 44745060
28 44745176
28 44745292
28 44745351
28 44745360
28 44745365
28 44745384
28 44745400
28 44745421
28 44745495
28 44745510
28 44745549
28 44745559
28 44745607
28 44745610
28 44745612
28 44745650
28 44745865
28 44746501
28 44746586
28 44746613
28 44746623
28 44746933
28 44747171
28 44747207
28 44747236
28 44747239
28 44747270
28 44747312
28 44747401
28 44747421
28 44747519
28 44747523
28 44747536
28 44747554
28 44747581
28 44747664
28 44747846
28 44747891
28 44747900
28 44747901
28 44747903
28 44747910
28 44747944
28 44748049
28 44748285
28 44748334
28 44748417
28 44748478
28 44748479
28 44748734
28 44748887
28 44748975
28 44749027
28 44749286
28 44749337
28 44749338
28 44749376
28 44749377
28 44749378
28 44749384
28 44749428
28 44749588
28 44749773
28 44749836
28 44750164
28 44750210
28 44750236
28 44750372
28 44750390
28 44750423
28 44750532
28 44750544
28 44750550
28 44750629
28 44750632
28 44750664
28 44750799
28 44750816
28 44750844
28 44750862
28 44751037
28 44751117
28 44751155
28 44751188
28 44751722
28 44751915
28 44752057
28 44752381
28 44752530
28 44752722
28 44753136
28 44753202
28 44753410
28 44753762
28 44754002
28 44754040
28 44754095
28 44754145
28 44754485
28 44754642
28 44754690
28 44754691
28 44754798
28 44754947
28 44754979
28 44754988
28 44754989
28 44755014
28 44755094
28 44755308
28 44755309
28 44755334
28 44755660
28 44756497
28 44756606
28 44757014
28 44757062
28 44757172
28 44757201
28 44757245
28 44758937
28 44758958
28 44758983
28 44758998
28 44759431
28 44759436
28 44759640
28 44759765
28 44760447
28 44760517
28 44760519
28 44760554
28 44760630
28 44760636
28 44760696
28 44761021
28 44761064
28 44761587
28 44761710
28 44761876
28 44761884
28 44762015
28 44762103
28 44762215
28 44762273
28 44762322
28 44762450
28 44762483
28 44762892
28 44763263
28 44763390
28 44763424
28 44763441
28 44763740
28 44764032
28 44764225
28 44764312
28 44764344
28 44764510
28 44764518
28 44764747
28 44765279
28 44765312
28 44765316
28 44765336
28 44765337
28 44765365
28 44765405
28 44765469
28 44765701
28 44765787
28 44765883
28 44765942
28 44766095
28 44766103
28 44766133
28 44766158
28 44766175
28 44766444
28 44766453
28 44766535
28 44766572
28 44766606
28 44766625
28 44766627
28 44766645
28 44766647
28 44767137
28 44767227
28 44767247
28 44767265
28 44767415
28 44767530
28 44767577
28 44767802
28 44767895
28 44768069
28 44768255
28 44768428
28 44768435
28 44768478
28 44768509
28 44768513
28 44768620
28 44768754
28 44768798
28 44769308
28 44769355
28 44770729
28 44770917
28 44771002
28 44771031
28 44771352
28 44771472
28 44771704
28 44771991
28 44772067
28 44772068
28 44772206
28 44772315
28 44772522
28 44772551
28 44772651
28 44774522
28 44775258
28 44775317
28 44775614
28 44775697
28 44775841
28 44775865
28 44776073
28 44776076
28 44776234
28 44776403
28 44776429
28 44777174
28 44777229
28 44777240
28 44777261
28 44777582
28 44777713
28 44777741
28 44777760
28 44778000
28 44778008
28 44778036
28 44778179
28 44778253
28 44778323
28 44778661
28 44778956
28 44779103
28 44779813
28 44780132
28 44780283
28 44780398
28 44780501
28 44780506
28 44780535
28 44783856
28 44783896
28 44783927
28 44783928
28 44783988
28 44784002
28 44784041
28 44784058
28 44784124
28 44784127
28 44784130
28 44784141
28 44784174
28 44784175
28 44784224
28 44784259
28 44784282
28 44784318
28 44784438
28 44784442
28 44784460
28 44784507
28 44784630
28 44784690
28 44784750
28 44784838
28 44784962
28 44785035
28 44785313
28 44785434
28 44785473
28 44785474
28 44785528
28 44785547
28 44785564
28 44785620
28 44785650
28 44785654
28 44785667
28 44785675
28 44785754
28 44785759
28 44785782
28 44785813
28 44785824
28 44785887
28 44785943
28 44786057
28 44786083
28 44786104
28 44786122
28 44786136
28 44786165
28 44786588
28 44786736
28 44786744
28 44786776
28 44786842
28 44786872
28 44786877
28 44786888
28 44786929
28 44787045
28 44787101
28 44787252
28 44787254
28 44787263
28 44787267
28 44787294
28 44787353
28 44787462
28 44787492
28 44787513
28 44787523
28 44787585
28 44787600
28 44787614
28 44787615
28 44787624
28 44787649
28 44787678
28 44787687
28 44787714
28 44787733
28 44787759
28 44787775
28 44787820
28 44787996
28 44788037
28 44788111
28 44788198
28 44788318
28 44788360
28 44788385
28 44788388
28 44788432
28 44788475
28 44788512
28 44788591
28 44788596
28 44788600
28 44788733
28 44788742
28 44788756
28 44788796
28 44788819
28 44788918
28 44789063
28 44789121
28 44789146
28 44789324
28 44789348
28 44789403
28 44789491
28 44789565
28 44789608
28 44789688
28 44789761
28 44789851
28 44790015
28 44790120
28 44790150
28 44790306
28 44790317
28 44790369
28 44790538
28 44790828
28 44790880
28 44790913
28 44790925
28 44791159
28 44791276
28 44791464
28 44791520
28 44791601
28 44792389
28 44792528
28 44792657
28 44793114
28 44793550
28 44794279
28 44794426
28 44794496
28 44795457
28 44796162
28 44796743
28 44796778
28 44797391
28 44798397
28 44798502
28 44799756
28 44800620
28 44801144
28 44805706
28 44806004
28 44807101
28 44807241
28 44807349
28 44808508
28 44808536
28 44808838
28 44808965
28 44809305
28 44809324
28 44809337
28 44809421
28 44809439
28 44809475
28 44809587
28 44809721
28 44809779
28 44809888
28 44809922
28 44809954
28 44811001
28 44811024
28 44811555
28 44811577
28 44811877
28 44812028
28 44812205
28 44812271
28 44812286
28 44812289
28 44812317
28 44813113
28 44813227
28 44813276
28 44813566
28 44813972
28 44814211
28 44814494
28 44814826
28 44816077
28 44816472
28 44817398
28 44817418
28 44817451
28 44817463
28 44817489
28 44817505
28 44817735
28 44817838
28 44818018
28 44818023
28 44818062
28 44818065
28 44818076
28 44818102
28 44818363
28 44818382
28 44818415
28 44818421
28 44818434
28 44818480
28 44818548
28 44818735
28 44818837
28 44819805
28 44819997
28 44822580
28 44823320
28 44823334
28 44823343
28 44823416
28 44823417
28 44823435
28 44823536
28 44823557
28 44823607
28 44823609
28 44823630
28 44823701
28 44824001
28 44824013
28 44824041
28 44824695
28 44824701
28 44825234
28 44825500
28 44825525
28 44825675
28 44826023
28 44826182
28 44826239
28 44826331
28 44826362
28 44826429
28 44826432
28 44826813
28 44827069
28 44827141
28 44827226
28 44827239
28 44827243
28 44827433
28 44827460
28 44827536
28 44827583
28 44827807
28 44827973
28 44828436
28 44828437
28 44828485
28 44828600
28 44828612
28 44828766
28 44828857
28 44828884
28 44828887
28 44829416
28 44829424
28 44829490
28 44829538
28 44829671
28 44829781
28 44829795
28 44829940
28 44829972
28 44829977
28 44829980
28 44829982
28 44829990
28 44830124
28 44830486
28 44830757
28 44830771
28 44830780
28 44830789
28 44830793
28 44831249
28 44831466
28 44835555
28 44836036
28 44836671
28 44837421
28 44838101
28 44838765
28 44843749
28 44843844
28 44843899
28 44845520
28 44845546
28 44845648
28 44845782
28 44845899
28 44846049
28 44846067
28 44846086
28 44846306
28 44846413
28 44846521
28 44846938
28 44847143
28 44847166
28 44847545
28 44847556
28 44847657
28 44847667
28 44847982
28 44848540
28 44848686
28 44848708
28 44848875
28 44849173
28 44849179
28 44849316
28 44849368
28 44849649
28 44849781
28 44849896
28 44850319
28 44850513
28 44850545
28 44850577
28 44850585
28 44850795
28 44850942
28 44851080
28 44851113
28 44851183
28 44851269
28 44851542
28 44851585
28 44851615
28 44851755
28 44851790
28 44851922
28 44852191
28 44852193
28 44852299
28 44852310
28 44852496
28 44852562
28 44852592
28 44852595
28 44852615
28 44852634
28 44852669
28 44852746
28 44852955
28 44852965
28 44853068
28 44853176
28 44853202
28 44853256
28 44853263
28 44853310
28 44853400
28 44853513
28 44853904
28 44853941
28 44853942
28 44853967
28 44853996
28 44854033
28 44854042
28 44854088
28 44854171
28 44854172
28 44854217
28 44854226
28 44854313
28 44854540
28 44854594
28 44854596
28 44854612
28 44854740
28 44854851
28 44854888
28 44854897
28 44854916
28 44854921
28 44854926
28 44854941
28 44854942
28 44854963
28 44854981
28 44855000
28 44855049
28 44855054
28 44855080
28 44855083
28 44855096
28 44855130
28 44855227
28 44855240
28 44855246
28 44855360
28 44855800
28 44855890
28 44856240
28 44856248
28 44856273
28 44856314
28 44856339
28 44856550
28 44856668
28 44856670
28 44856784
28 44856828
28 44856926
28 44856952
28 44856975
28 44856993
28 44857108
28 44857129
28 44857161
28 44857217
28 44857267
28 44857307
28 44857394
28 44857395
28 44857403
28 44857451
28 44857463
28 44857522
28 44857550
28 44857806
28 44857811
28 44857976
28 44858021
28 44858051
28 44858153
28 44858242
28 44858286
28 44858610
28 44858716
28 44858883
28 44859025
28 44859195
28 44859253
28 44859357
28 44859413
28 44859766
28 44859799
28 44859810
28 44859928
28 44860025
28 44860029
28 44860265
28 44860282
28 44860295
28 44860341
28 44860364
28 44860526
28 44860527
28 44860618
28 44860641
28 44860651
28 44860673
28 44860707
28 44860708
28 44860758
28 44860799
28 44860803
28 44860808
28 44860819
28 44860840
28 44860846
28 44860850
28 44860924
28 44860974
28 44860978
28 44861010
28 44861173
28 44861181
28 44861253
28 44861258
28 44861271
28 44861499
28 44861584
28 44861603
28 44862124
28 44862179
28 44862180
28 44862261
28 44862371
28 44862532
28 44862602
28 44862660
28 44862689
28 44862827
28 44862861
28 44862943
28 44862968
28 44862969
28 44863076
28 44863116
28 44863141
28 44863169
28 44863194
28 44863204
28 44863214
28 44863215
28 44863224
28 44863285
28 44863344
28 44863483
28 44863583
28 44863669
28 44863936
28 44864291
28 44864420
28 44864487
28 44864555
28 44864557
28 44864571
28 44864621
28 44864791
28 44864835
28 44864858
28 44864952
28 44864978
28 44865130
28 44865147
28 44865163
28 44865244
28 44865263
28 44865572
28 44865596
28 44865597
28 44865711
28 44865725
28 44865831
28 44865998
28 44866010
28 44866095
28 44868137
28 44868228
28 44868245
28 44868288
28 44868572
28 44868802
28 44868957
28 44869076
28 44869172
28 44869178
28 44869687
28 44870059
28 44870071
28 44870130
28 44870545
28 44870604
28 44871125
28 44871347
28 44871516
28 44871574
28 44871653
28 44871691
28 44871694
28 44871710
28 44871835
28 44871909
28 44872399
28 44872404
28 44872590
28 44872605
28 44872654
28 44872706
28 44872880
28 44873233
28 44873434
28 44873531
28 44874369
28 44874413
28 44874548
28 44874606
28 44874765
28 44875272
28 44875309
28 44875456
28 44875536
28 44875571
28 44876307
28 44876338
28 44876339
28 44876443
28 44876472
28 44876541
28 44876966
28 44877021
28 44877289
28 44877742
28 44877922
28 44878011
28 44878211
28 44878215
28 44878218
28 44878323
28 44878385
28 44878665
28 44878861
28 44878882
28 44878896
28 44879093
28 44879325
28 44879372
28 44879431
28 44879436
28 44879457
28 44879458
28 44879477
28 44879502
28 44879575
28 44879631
28 44879720
28 44879779
28 44879999
28 44880019
28 44880098
28 44880214
28 44880230
28 44880544
28 44880774
28 44880813
28 44880846
28 44880850
28 44880857
28 44880877
28 44881038
28 44881282
28 44881312
28 44881341
28 44881350
28 44881352
28 44881374
28 44881522
28 44881593
28 44881771
28 44881889
28 44881939
28 44881952
28 44882161
28 44882178
28 44882255
28 44882552
28 44882663
28 44882758
28 44882843
28 44882873
28 44882881
28 44882885
28 44882890
28 44882909
28 44882957
28 44882999
28 44883022
28 44883107
28 44883145
28 44883253
28 44883464
28 44883472
28 44883608
28 44883632
28 44884222
28 44884308
28 44884337
28 44884340
28 44884365
28 44884428
28 44884485
28 44884683
28 44884861
28 44884960
28 44884996
28 44885018
28 44885038
28 44885310
28 44885311
28 44886210
28 44886330
28 44886463
28 44886548
28 44886585
28 44886822
28 44886851
28 44887777
28 44887783
28 44887891
28 44888678
28 44889480
28 44889587
28 44889682
28 44889899
28 44890511
28 44890607
28 44890757
28 44890932
28 44891142
28 44891192
28 44891222
28 44891231
28 44891245
28 44891495
28 44891538
28 44891600
28 44891621
28 44891745
28 44891750
28 44891792
28 44891821
28 44892030
28 44892058
28 44892060
28 44892080
28 44892122
28 44892127
28 44892236
28 44892272
28 44892306
28 44892438
28 44892991
28 44893076
28 44893082
28 44893107
28 44893580
28 44893600
28 44893997
28 44894926
28 44894958
28 44895080
28 44895101
28 44895108
28 44895155
28 44895291
28 44898643
28 44899151
28 44899199
28 44899771
28 44899814
28 44900214
28 44900419
28 44900730
28 44900901
28 44902012
28 44902167
28 44902196
28 44902454
28 44902508
28 44902580
28 44902583
28 44902803
28 44902991
28 44903038
28 44903068
28 44903093
28 44903113
28 44903114
28 44903164
28 44903177
28 44903236
28 44903386
28 44903539
28 44903583
28 44903590
28 44903598
28 44903650
28 44903897
28 44903936
28 44903976
28 44904129
28 44904143
28 44904159
28 44904167
28 44904172
28 44904181
28 44904287
28 44904308
28 44904570
28 44904701
28 44904754
28 44904785
28 44905181
28 44905218
28 44905448
28 44905527
28 44905653
28 44905740
28 44905746
28 44905759
28 44905850
28 44906124
28 44906135
28 44906298
28 44906311
28 44906375
28 44906434
28 44906493
28 44906776
28 44906885
28 44907065
28 44907084
28 44907329
28 44907335
28 44907494
28 44907558
28 44907926
28 44907940
28 44908251
28 44908283
28 44908301
28 44908505
28 44908611
28 44908931
28 44908957
28 44908965
28 44910043
28 44910222
28 44910253
28 44910576
28 44910631
28 44910734
28 44910780
28 44910906
28 44910908
28 44911018
28 44911080
28 44911102
28 44911747
28 44911872
28 44912074
28 44912184
28 44912415
28 44912439
28 44913105
28 44913128
28 44913129
28 44913221
28 44913564
28 44913693
28 44913782
28 44913956
28 44914243
28 44915270
28 44915507
28 44916684
28 44916803
28 44916892
28 44917730
28 44917731
28 44918004
28 44918007
28 44918200
28 44918324
28 44918564
28 44918596
28 44918599
28 44918662
28 44918865
28 44918885
28 44918904
28 44918963
28 44919077
28 44919209
28 44919588
28 44919644
28 44919734
28 44919762
28 44919890
28 44919960
28 44920060
28 44920856
28 44921032
28 44921064
28 44921076
28 44921086
28 44921311
28 44921576
28 44922207
28 44922481
28 44922721
28 44922797
28 44922876
28 44922934
28 44923058
28 44923104
28 44923157
28 44923712
28 44923798
28 44924961
28 44926928
28 44927894
28 44928666
28 44929210
28 44929508
28 44929922
28 44930045
28 44931929
28 44932079
28 44933032
28 44933227
28 44933354
28 44934511
28 44934651
28 44934692
28 44934969
28 44935286
28 44935288
28 44935362
28 44935401
28 44935584
28 44935760
28 44935848
28 44936049
28 44936177
28 44936216
28 44936229
28 44936231
28 44936237
28 44936333
28 44936451
28 44936954
28 44937476
28 44937494
28 44937533
28 44937565
28 44937578
28 44937927
28 44938151
28 44938198
28 44938231
28 44938259
28 44938478
28 44938491
28 44938504
28 44938508
28 44938595
28 44938755
28 44938871
28 44938953
28 44938970
28 44939367
28 44939381
28 44939546
28 44939547
28 44939560
28 44940106
28 44940321
28 44940402
28 44940419
28 44940482
28 44940506
28 44940512
28 44940515
28 44940742
28 44940744
28 44940823
28 44940890
28 44941078
28 44941117
28 44941251
28 44941393
28 44941408
28 44942041
28 44942434
28 44942879
28 44942926
28 44943295
28 44943601
28 44943628
28 44944065
28 44944131
28 44944146
28 44944200
28 44944238
28 44944269
28 44944292
28 44944311
28 44944587
28 44944625
28 44944656
28 44944790
28 44944864
28 44944875
28 44944922
28 44944950
28 44945015
28 44945024
28 44945051
28 44945180
28 44945219
28 44945241
28 44945446
28 44945450
28 44945529
28 44945566
28 44945599
28 44945823
28 44946099
28 44946248
28 44946475
28 44946541
28 44946557
28 44946616
28 44946657
28 44946782
28 44946787
28 44946920
28 44947070
28 44947168
28 44947189
28 44947207
28 44947260
28 44947318
28 44947384
28 44947396
28 44947676
28 44947736
28 44947756
28 44947773
28 44947810
28 44947844
28 44947879
28 44947932
28 44947934
28 44947953
28 44947964
28 44947965
28 44948007
28 44948080
28 44948131
28 44948170
28 44948247
28 44948311
28 44948383
28 44948389
28 44948476
28 44948513
28 44948655
28 44948691
28 44948756
28 44948867
28 44948903
28 44949125
28 44949135
28 44949220
28 44949372
28 44949428
28 44949438
28 44949743
28 44949747
28 44949785
28 44949823
28 44950050
28 44950390
28 44950506
28 44950556
28 44950675
28 44950936
28 44950975
28 44951084
28 44951215
28 44951449
28 44951476
28 44951503
28 44951608
28 44951662
28 44951749
28 44951784
28 44951793
28 44951799
28 44951824
28 44951882
28 44951892
28 44952015
28 44952046
28 44952065
28 44952075
28 44952275
28 44952341
28 44952419
28 44952628
28 44952709
28 44952756
28 44953046
28 44955413
28 44955522
28 44955553
28 44955556
28 44956303
28 44956342
28 44956694
28 44956756
28 44956793
28 44956918
28 44956931
28 44956971
28 44957132
28 44957166
28 44957277
28 44957348
28 44957483
28 44957522
28 44957537
28 44957549
28 44957616
28 44957747
28 44957755
28 44957872
28 44957974
28 44958053
28 44958101
28 44958214
28 44958220
28 44958221
28 44958255
28 44958340
28 44958349
28 44958373
28 44958495
28 44958496
28 44959023
28 44959030
28 44959035
28 44959696
28 44960025
28 44960973
28 44966578
28 44968010
28 44968201
28 44968309
28 44968415
28 44969148
28 44969152
28 44969176
28 44969256
28 44969391
28 44969651
28 44969736
28 44969772
28 44969828
28 44969958
28 44970081
28 44970350
28 44970551
28 44970670
28 44970737
28 44970757
28 44970828
28 44971089
28 44971405
28 44971714
28 44971749
28 44971816
28 44971819
28 44972333
28 44972544
28 44973201
28 44973461
28 44973989
28 44974128
28 44974163
28 44974261
28 44974329
28 44974483
28 44974888
28 44975037
28 44975097
28 44975113
28 44975262
28 44975313
28 44975350
28 44975432
28 44975601
28 44975658
28 44975754
28 44975770
28 44975800
28 44975801
28 44975850
28 44975881
28 44975918
28 44975919
28 44975931
28 44975983
28 44976085
28 44976521
28 44976528
28 44976529
28 44976574
28 44976629
28 44976664
28 44976747
28 44977147
28 44977163
28 44977249
28 44977310
28 44977472
28 44977505
28 44977515
28 44977726
28 44977842
28 44977922
28 44977976
28 44978092
28 44978099
28 44978168
28 44978236
28 44978307
28 44978568
28 44978727
28 44978783
28 44978921
28 44978980
28 44979308
28 44979319
28 44979448
28 44979682
28 44979961
28 44979995
28 44980075
28 44980211
28 44980212
28 44980354
28 44980385
28 44980400
28 44980453
28 44980456
28 44981536
28 44981573
28 44981607
28 44981684
28 44981709
28 44981729
28 44981730
28 44981783
28 44981836
28 44981851
28 44981886
28 44981913
28 44981938
28 44982022
28 44982023
28 44982051
28 44982067
28 44982081
28 44982082
28 44982103
28 44982143
28 44982147
28 44982151
28 44982155
28 44982172
28 44982192
28 44982193
28 44982205
28 44982268
28 44982269
28 44982279
28 44982284
28 44982299
28 44982326
28 44982388
28 44982390
28 44982463
28 44982465
28 44982563
28 44982594
28 44982684
28 44982685
28 44982757
28 44982758
28 44982784
28 44983360
28 44985020
28 44985093
28 44985136
28 44985347
28 44985653
28 44985870
28 44986087
28 44986463
28 44986614
28 44986657
28 44986711
28 44986816
28 44987008
28 44987163
28 44987269
28 44987330
28 44987771
28 44987827
28 44988214
28 44988262
28 44988375
28 44988432
28 44988469
28 44988675
28 44988685
28 44988712
28 44988769
28 44988792
28 44988860
28 44989102
28 44989110
28 44989113
28 44989122
28 44989147
28 44989252
28 44989470
28 44989663
28 44989805
28 44989965
28 44990304
28 44990406
28 44990941
28 44991280
28 44991433
28 44991447
28 44991624
28 44991634
28 44991665
28 44991760
28 44991934
28 44992184
28 44992377
28 44992421
28 44992556
28 44992631
28 44992813
28 44992851
28 44992869
28 44992889
28 44992892
28 44992910
28 44992922
28 44992945
28 44992969
28 44993026
28 44993044
28 44993142
28 44993178
28 44993247
28 44993359
28 44993413
28 44993444
28 44993448
28 44993463
28 44993491
28 44993582
28 44993670
28 44994500
28 44994651
28 44994675
28 44994704
28 44994763
28 44995087
28 44995089
28 44995144
28 44995150
28 44995181
28 44995211
28 44996420
28 44996442
28 44996803
28 44998658
28 44998707
28 44999145
28 44999330
28 44999555
28 45001552
28 45001560
28 45001676
28 45001703
28 45001851
28 45002838
28 45003498
28 45006641
28 45007237
28 45008437
28 45008662
28 45008881
28 45009911
28 45010304
28 45010499
28 45011079
28 45012167
28 45013117
28 45013229
28 45013433
28 45013812
28 45013855
28 45014749
28 45015195
28 45015332
28 45016306
28 45017206
28 45017445
28 45017913
28 45017986
28 45018273
28 45018601
28 45018694
28 45018905
28 45018920
28 45019155
28 45019314
28 45019623
28 45019628
28 45019629
28 45019660
28 45019697
28 45019847
28 45020269
28 45020515
28 45020525
28 45020662
28 45020965
28 45021000
28 45021252
28 45021645
28 45021666
28 45021842
28 45021885
28 45022171
28 45023127
28 45023278
28 45023283
28 45023362
28 45023433
28 45023455
28 45023973
28 45024173
28 45025038
28 45025702
28 45026779
28 45028531
28 45028699
28 45028977
28 45029183
28 45029376
28 45029651
28 45030562
28 45032061
28 45032647
28 45032870
28 45032947
28 45033079
28 45033618
28 45034040
28 45034096
28 45034101
28 45034351
28 45034429
28 45034438
28 45035529
28 45036053
28 45036058
28 45036216
28 45036244
28 45036260
28 45036350
28 45036369
28 45036490
28 45038210
28 45038215
28 45038629
28 45038681
28 45038799
28 45039099
28 45039513
28 45039580
28 45039734
28 45039833
28 45040070
28 45040139
28 45040198
28 45040260
28 45040405
28 45040603
28 45041150
28 45041306
28 45041672
28 45041845
28 45041881
28 45042012
28 45042156
28 45043147
28 45043172
28 45043225
28 45043891
28 45045388
28 45048792
28 45048797
28 45049057
28 45049076
28 45049636
28 45051343
28 45051632
28 45051689
28 45052206
28 45052590
28 45052981
28 45053794
28 45054781
28 45055558
28 45055588
28 45055807
28 45055825
28 45055869
28 45055976
28 45059473
28 45059571
28 45059672
28 45061074
28 45061571
28 45061846
28 45062381
28 45063409
28 45064178
28 45064641
28 45064963
28 45064965
28 45065737
28 45066339
28 45068500
28 45068538
28 45069065
28 45069258
28 45069287
28 45069293
28 45069336
28 45069383
28 45069533
28 45069763
28 45069903
28 45069954
28 45070027
28 45070142
28 45070165
28 45070176
28 45070240
28 45070391
28 45070397
28 45070591
28 45070682
28 45070704
28 45070713
28 45070750
28 45070773
28 45070849
28 45070930
28 45071056
28 45071114
28 45071143
28 45071170
28 45071180
28 45071183
28 45071367
28 45071417
28 45071469
28 45071596
28 45072147
28 45072320
28 45072386
28 45072422
28 45072478
28 45072727
28 45072919
28 45072967
28 45073220
28 45073224
28 45073314
28 45073620
28 45073656
28 45073673
28 45073965
28 45074041
28 45074125
28 45074225
28 45074226
28 45074229
28 45074255
28 45074281
28 45074346
28 45074681
28 45075124
28 45076299
28 45076952
28 45077586
28 45077854
28 45079480
28 45079668
28 45079759
28 45080316
28 45081339
28 45081610
28 45082562
28 45082758
28 45083078
28 45083375
28 45084598
28 45084848
28 45085448
28 45085722
28 45086733
28 45087485
28 45087716
28 45087728
28 45087797
28 45088106
28 45089020
28 45089058
28 45089093
28 45089288
28 45089539
28 45089548
28 45090493
28 45090758
28 45091041
28 45091399
28 45091453
28 45091752
28 45091849
28 45092699
28 45092715
28 45092933
28 45093500
28 45093574
28 45093738
28 45093786
28 45093904
28 45093930
28 45093957
28 45094076
28 45094338
28 45094689
28 45094748
28 45094855
28 45094887
28 45094888
28 45094915
28 45095075
28 45095113
28 45095120
28 45095258
28 45095341
28 45097240
28 45097375
28 45097411
28 45098258
28 45098260
28 45098702
28 45098808
28 45098943
28 45099024
28 45099060
28 45099084
28 45099131
28 45099137
28 45099148
28 45099297
28 45099331
28 45099660
28 45100069
28 45100313
28 45100961
28 45100985
28 45101007
28 45101033
28 45101424
28 45101465
28 45101538
28 45101793
28 45101888
28 45101969
28 45102040
28 45102141
28 45102143
28 45102166
28 45102199
28 45102213
28 45102835
28 45102921
28 45102968
28 45103164
28 45104112
28 45104193
28 45104519
28 45104591
28 45104740
28 45104759
28 45105293
28 45105520
28 45105527
28 45105562
28 45105667
28 45105835
28 45105848
28 45106200
28 45106428
28 45107115
28 45107227
28 45107233
28 45107668
28 45107715
28 45107745
28 45107928
28 45108154
28 45108282
28 45108493
28 45108554
28 45108626
28 45108720
28 45108732
28 45108898
28 45108929
28 45109211
28 45109270
28 45109299
28 45109356
28 45109517
28 45109959
28 45110116
28 45110491
28 45110554
28 45110639
28 45110895
28 45111078
28 45111207
28 45111449
28 45111792
28 45112235
28 45112427
28 45112923
28 45113132
28 45113258
28 45113698
28 45113794
28 45113815
28 45113828
28 45113861
28 45113955
28 45114220
28 45114395
28 45114413
28 45114877
28 45115187
28 45115279
28 45115404
28 45115836
28 45115980
28 45116354
28 45116420
28 45116753
28 45116907
28 45117238
28 45117816
28 45118020
28 45118790
28 45119057
28 45119173
28 45119458
28 45119499
28 45119530
28 45119599
28 45119746
28 45119896
28 45119962
28 45119963
28 45120003
28 45120008
28 45120077
28 45120087
28 45120294
28 45120423
28 45120469
28 45120476
28 45120679
28 45121340
28 45121341
28 45121512
28 45121552
28 45122128
28 45122244
28 45122253
28 45122304
28 45122378
28 45122480
28 45122538
28 45122885
28 45122893
28 45122937
28 45123169
28 45123303
28 45123363
28 45123843
28 45123933
28 45124220
28 45124233
28 45124266
28 45124280
28 45124296
28 45124338
28 45124505
28 45124515
28 45124546
28 45124593
28 45124636
28 45124727
28 45124731
28 45124862
28 45124924
28 45124958
28 45125017
28 45125101
28 45125355
28 45125494
28 45125636
28 45125869
28 45125874
28 45125882
28 45125932
28 45125984
28 45126161
28 45126165
28 45126789
28 45126963
28 45126975
28 45127009
28 45127094
28 45127134
28 45127199
28 45127200
28 45127262
28 45127272
28 45127372
28 45127542
28 45127610
28 45127826
28 45127865
28 45127867
28 45127868
28 45127901
28 45127982
28 45128098
28 45128123
28 45128125
28 45128127
28 45128150
28 45128159
28 45128166
28 45128243
28 45128267
28 45128271
28 45128276
28 45128278
28 45128290
28 45128295
28 45128297
28 45128806
28 45128953
28 45129053
28 45129248
28 45129476
28 45129769
28 45129907
28 45129928
28 45129949
28 45130037
28 45130056
28 45130142
28 45130159
28 45130160
28 45130975
28 45131011
28 45131036
28 45131118
28 45131160
28 45131472
28 45131546
28 45131742
28 45131768
28 45131970
28 45132060
28 45132159
28 45132160
28 45132210
28 45132821
28 45132872
28 45132972
28 45133125
28 45133339
28 45133399
28 45133967
28 45134038
28 45134052
28 45134328
28 45134926
28 45135199
28 45139038
28 45139129
28 45139330
28 45139529
28 45140616
28 45141370
28 45141576
28 45142614
28 45142906
28 45143064
28 45143198
28 45143524
28 45143605
28 45143711
28 45146120
28 45146124
28 45146146
28 45146198
28 45147124
28 45147147
28 45147524
28 45147864
28 45147900
28 45147967
28 45147983
28 45148125
28 45148229
28 45148675
28 45149155
28 45149399
28 45149962
28 45150265
28 45150454
28 45150513
28 45150555
28 45150866
28 45151079
28 45151100
28 45153177
28 45153924
28 45154084
28 45154094
28 45154390
28 45154855
28 45155651
28 45156052
28 45156357
28 45156745
28 45157246
28 45157251
28 45158053
28 45158060
28 45158946
28 45159341
28 45159698
28 45160389
28 45160489
28 45160565
28 45160566
28 45160657
28 45161647
28 45161865
28 45162086
28 45162203
28 45162397
28 45162733
28 45162799
28 45163094
28 45163319
28 45163761
28 45164911
28 45166219
28 45166261
28 45166301
28 45166712
28 45167074
28 45167508
28 45170223
28 45170693
28 45170942
28 45170996
28 45171206
28 45172059
28 45172334
28 45172672
28 45172766
28 45172991
28 45173383
28 45173514
28 45173669
28 45174076
28 45174097
28 45174142
28 45174775
28 45175031
28 45175667
28 45176138
28 45176294
28 45176516
28 45177366
28 45177462
28 45177671
28 45178708
28 45179107
28 45181079
28 45181506
28 45181670
28 45181695
28 45181775
28 45181801
28 45181949
28 45182005
28 45182542
28 45182608
28 45182661
28 45182731
28 45183499
28 45183627
28 45184604
28 45184699
28 45184736
28 45184831
28 45185064
28 45185314
28 45185492
28 45185498
28 45185711
28 45185903
28 45187419
28 45187420
28 45187452
28 45187808
28 45187907
28 45187970
28 45189295
28 45189781
28 45190114
28 45190894
28 45190896
28 45191453
28 45192596
28 45192797
28 45193250
28 45193372
28 45193509
28 45193526
28 45193547
28 45193670
28 45194342
28 45194350
28 45194358
28 45194706
28 45194707
28 45194749
28 45195150
28 45195156
28 45195313
28 45195320
28 45195359
28 45195370
28 45197755
28 45198352
28 45199138
28 45199161
28 45201687
28 45202273
28 45202289
28 45202710
28 45203201
28 45203685
28 45205492
28 45207584
28 45207683
28 45207845
28 45209114
28 45209152
28 45209417
28 45210540
28 45210558
28 45210850
28 45210957
28 45211074
28 45211097
28 45211104
28 45211145
28 45211330
28 45211629
28 45211707
28 45212022
28 45212198
28 45212213
28 45213362
28 45213448
28 45213505
28 45213552
28 45213851
28 45214486
28 45214565
28 45214591
28 45214818
28 45214893
28 45214897
28 45215132
28 45216456
28 45216501
28 45216507
28 45217397
28 45217445
28 45218312
28 45219041
28 45219246
28 45219784
28 45219943
28 45220452
28 45221257
28 45221337
28 45221443
28 45221597
28 45221608
28 45221627
28 45221674
28 45221743
28 45221795
28 45222202
28 45222471
28 45222572
28 45223076
28 45223088
28 45223152
28 45223168
28 45223234
28 45223275
28 45223280
28 45223366
28 45223377
28 45223457
28 45223601
28 45223977
28 45224056
28 45225048
28 45225058
28 45225132
28 45225142
28 45225153
28 45225268
28 45225325
28 45225355
28 45225457
28 45225907
28 45226015
28 45226155
28 45226815
28 45227561
28 45227604
28 45227793
28 45228082
28 45228772
28 45229337
28 45229754
28 45229808
28 45229830
28 45230100
28 45230127
28 45230136
28 45230338
28 45230383
28 45230620
28 45231388
28 45231806
28 45231860
28 45232020
28 45232131
28 45232197
28 45232530
28 45232955
28 45233114
28 45233243
28 45233514
28 45234862
28 45234878
28 45234911
28 45235283
28 45235402
28 45235467
28 45235475
28 45235717
28 45236042
28 45236210
28 45236270
28 45237086
28 45237789
28 45238185
28 45238286
28 45238298
28 45238321
28 45238322
28 45238377
28 45238378
28 45238428
28 45238588
28 45238658
28 45239031
28 45239154
28 45239232
28 45239470
28 45239479
28 45239499
28 45239507
28 45239692
28 45239713
28 45239754
28 45239789
28 45239839
28 45239921
28 45239944
28 45240078
28 45240079
28 45240087
28 45240163
28 45240171
28 45240197
28 45240324
28 45240407
28 45240799
28 45241017
28 45241056
28 45241062
28 45241071
28 45241106
28 45241116
28 45241119
28 45241225
28 45241242
28 45241261
28 45241339
28 45241361
28 45241383
28 45241387
28 45241410
28 45241414
28 45241475
28 45241685
28 45241718
28 45241742
28 45241764
28 45241843
28 45242127
28 45242175
28 45242240
28 45242602
28 45243255
28 45243636
28 45243706
28 45243900
28 45244010
28 45244222
28 45244339
28 45244369
28 45244425
28 45244460
28 45244540
28 45244542
28 45244623
28 45244642
28 45244713
28 45244757
28 45244915
28 45244966
28 45245040
28 45245055
28 45245196
28 45245370
28 45245371
28 45245488
28 45245618
28 45245802
28 45246005
28 45246170
28 45246264
28 45246328
28 45246489
28 45246633
28 45246755
28 45246764
28 45246776
28 45246819
28 45246866
28 45246985
28 45247020
28 45247109
28 45247123
28 45247166
28 45247192
28 45247208
28 45247237
28 45247284
28 45247285
28 45247351
28 45247356
28 45247357
28 45247358
28 45247391
28 45247407
28 45247410
28 45247464
28 45247610
28 45247615
28 45248720
28 45248772
28 45248848
28 45248948
28 45248963
28 45248998
28 45249001
28 45249003
28 45249007
28 45249074
28 45249093
28 45249222
28 45249333
28 45249347
28 45249596
28 45249841
28 45249842
28 45250560
28 45253029
28 45253190
28 45253244
28 45253328
28 45253547
28 45253562
28 45253704
28 45253795
28 45253902
28 45253917
28 45253951
28 45253957
28 45254031
28 45254045
28 45254211
28 45254265
28 45254401
28 45254410
28 45254497
28 45254721
28 45254774
28 45254898
28 45254901
28 45254902
28 45255012
28 45255224
28 45255234
28 45255338
28 45255524
28 45255557
28 45255574
28 45255582
28 45255602
28 45255636
28 45255702
28 45255729
28 45255761
28 45255773
28 45255784
28 45255789
28 45255875
28 45255915
28 45255974
28 45255990
28 45255993
28 45256058
28 45256202
28 45256211
28 45256216
28 45256237
28 45256252
28 45256274
28 45256283
28 45256332
28 45256346
28 45256384
28 45256616
28 45256657
28 45256675
28 45256812
28 45256827
28 45256836
28 45256840
28 45256862
28 45256921
28 45256931
28 45256952
28 45256982
28 45257006
28 45257101
28 45257108
28 45257156
28 45257223
28 45257243
28 45257308
28 45257433
28 45257648
28 45257653
28 45257675
28 45257732
28 45257934
28 45257981
28 45258012
28 45258073
28 45258160
28 45258169
28 45258176
28 45258180
28 45258203
28 45258270
28 45258332
28 45258464
28 45258477
28 45258487
28 45258547
28 45258594
28 45258611
28 45258623
28 45258628
28 45258828
28 45260185
28 45260219
28 45260238
28 45260363
28 45260414
28 45260584
28 45260613
28 45260616
28 45260659
28 45260883
28 45260905
28 45260907
28 45260942
28 45260956
28 45260964
28 45260994
28 45261024
28 45261063
28 45261083
28 45261270
28 45261293
28 45261296
28 45261381
28 45261472
28 45261630
28 45261673
28 45261982
28 45262027
28 45262042
28 45262326
28 45262707
28 45262861
28 45262874
28 45262875
28 45262983
28 45263021
28 45263054
28 45263095
28 45263771
28 45263883
28 45264201
28 45264491
28 45264596
28 45264649
28 45264690
28 45264720
28 45264857
28 45264912
28 45265205
28 45265259
28 45265380
28 45265523
28 45265830
28 45266071
28 45266197
28 45266235
28 45266399
28 45266500
28 45266569
28 45266610
28 45266852
28 45267151
28 45267427
28 45267620
28 45267668
28 45267669
28 45267752
28 45267834
28 45267936
28 45268587
28 45268864
28 45268929
28 45269181
28 45269403
28 45269447
28 45269544
28 45269562
28 45269639
28 45270191
28 45270234
28 45270240
28 45270246
28 45270376
28 45270403
28 45270634
28 45273275
28 45273330
28 45273408
28 45273480
28 45273668
28 45273727
28 45273792
28 45274201
28 45274305
28 45274435
28 45274441
28 45274498
28 45274698
28 45274763
28 45274793
28 45274883
28 45274900
28 45274921
28 45275036
28 45275546
28 45275552
28 45275659
28 45275675
28 45275817
28 45275820
28 45277198
28 45277231
28 45277462
28 45277537
28 45277553
28 45277648
28 45277684
28 45277688
28 45277701
28 45277703
28 45278191
28 45278213
28 45278529
28 45278542
28 45278555
28 45278664
28 45278708
28 45278718
28 45278784
28 45278810
28 45278815
28 45279056
28 45279091
28 45279103
28 45279127
28 45279141
28 45279149
28 45279171
28 45279234
28 45279258
28 45279298
28 45279302
28 45279426
28 45279489
28 45279560
28 45279607
28 45279724
28 45279768
28 45279835
28 45280050
28 45280345
28 45280463
28 45280556
28 45280587
28 45280709
28 45280727
28 45280764
28 45280814
28 45280819
28 45280830
28 45280831
28 45280849
28 45280852
28 45280870
28 45280892
28 45280903
28 45280936
28 45281619
28 45281623
28 45281629
28 45281674
28 45281704
28 45281713
28 45282932
28 45282933
28 45282940
28 45283034
28 45283244
28 45283414
28 45283789
28 45283862
28 45283872
28 45283880
28 45283887
28 45284399
28 45284400
28 45284405
28 45284428
28 45284465
28 45284561
28 45284593
28 45284621
28 45284681
28 45284920
28 45285077
28 45285127
28 45285218
28 45285221
28 45285227
28 45285253
28 45285278
28 45285304
28 45285470
28 45285473
28 45285560
28 45285563
28 45285572
28 45285595
28 45285603
28 45285820
28 45285896
28 45285918
28 45286014
28 45286074
28 45286078
28 45286153
28 45286179
28 45286190
28 45286195
28 45286557
28 45286560
28 45286561
28 45286598
28 45286697
28 45286702
28 45286726
28 45286762
28 45286810
28 45286878
28 45286887
28 45286964
28 45287205
28 45287222
28 45287247
28 45287357
28 45287491
28 45287814
28 45287976
28 45288118
28 45288131
28 45288224
28 45288225
28 45288457
28 45288578
28 45288717
28 45288835
28 45288928
28 45288938
28 45288944
28 45288946
28 45288958
28 45289047
28 45289080
28 45289088
28 45289300
28 45289301
28 45289449
28 45289535
28 45289578
28 45289596
28 45289778
28 45289834
28 45289861
28 45289901
28 45289992
28 45290087
28 45290149
28 45290194
28 45290483
28 45290581
28 45290711
28 45291372
28 45291550
28 45291564
28 45291629
28 45291700
28 45292344
28 45292445
28 45292475
28 45292482
28 45292577
28 45292580
28 45292592
28 45292630
28 45292646
28 45292647
28 45292800
28 45292998
28 45293046
28 45293086
28 45293130
28 45293548
28 45293571
28 45293630
28 45293688
28 45293703
28 45293961
28 45294053
28 45294322
28 45294340
28 45294373
28 45294440
28 45294489
28 45296090
28 45297617
28 45297660
28 45297669
28 45297734
28 45297743
28 45297936
28 45298047
28 45298087
28 45298444
28 45298587
28 45298590
28 45298677
28 45298962
28 45299002
28 45299388
28 45299636
28 45299765
28 45299822
28 45299916
28 45299998
28 45300011
28 45300192
28 45300362
28 45301414
28 45301529
28 45301548
28 45301795
28 45302082
28 45302193
28 45302216
28 45304719
28 45305959
28 45305976
28 45306153
28 45306215
28 45306537
28 45306578
28 45306587
28 45306713
28 45306737
28 45306751
28 45306763
28 45306768
28 45306831
28 45306983
28 45307088
28 45307149
28 45307163
28 45307286
28 45307314
28 45307399
28 45307471
28 45307584
28 45307716
28 45307762
28 45307835
28 45307857
28 45307863
28 45307875
28 45307881
28 45307893
28 45307963
28 45308014
28 45308204
28 45308208
28 45308283
28 45308412
28 45308454
28 45308457
28 45308622
28 45308682
28 45308749
28 45308802
28 45308861
28 45308900
28 45308908
28 45308979
28 45308993
28 45309037
28 45309255
28 45309278
28 45309412
28 45309441
28 45309977
28 45310034
28 45310119
28 45310186
28 45310315
28 45310316
28 45310737
28 45310756
28 45310766
28 45310772
28 45310857
28 45310923
28 45311041
28 45311094
28 45311171
28 45311254
28 45311317
28 45311391
28 45311398
28 45311517
28 45311576
28 45311619
28 45311731
28 45311750
28 45311990
28 45312048
28 45312062
28 45312162
28 45312419
28 45312481
28 45312483
28 45312527
28 45312537
28 45312555
28 45312607
28 45312630
28 45312751
28 45312782
28 45313099
28 45313150
28 45313208
28 45313288
28 45313345
28 45313347
28 45313384
28 45313556
28 45313590
28 45313701
28 45313803
28 45313837
28 45314101
28 45314103
28 45314334
28 45314379
28 45314591
28 45314848
28 45314861
28 45314996
28 45315004
28 45315039
28 45315067
28 45315349
28 45315390
28 45315393
28 45315394
28 45315536
28 45315664
28 45315727
28 45315774
28 45316120
28 45316288
28 45316401
28 45316414
28 45316459
28 45316463
28 45316489
28 45317027
28 45317070
28 45317259
28 45317504
28 45317781
28 45318288
28 45318522
28 45318619
28 45320673
28 45320712
28 45320768
28 45321177
28 45321564
28 45322105
28 45322201
28 45322265
28 45322448
28 45322489
28 45322753
28 45322894
28 45323057
28 45323195
28 45323253
28 45323359
28 45323476
28 45323492
28 45323987
28 45324168
28 45324174
28 45324182
28 45324186
28 45324371
28 45324509
28 45324565
28 45324649
28 45324722
28 45324723
28 45324836
28 45325698
28 45325706
28 45325795
28 45325852
28 45325956
28 45325980
28 45326189
28 45326456
28 45326548
28 45326563
28 45327135
28 45327395
28 45327686
28 45327899
28 45327922
28 45328188
28 45328217
28 45328339
28 45328432
28 45329404
28 45330025
28 45330083
28 45330141
28 45330255
28 45330347
28 45330522
28 45330562
28 45330563
28 45330593
28 45330598
28 45330604
28 45330711
28 45330712
28 45331006
28 45331044
28 45331097
28 45331125
28 45331142
28 45331254
28 45331285
28 45331476
28 45331489
28 45331809
28 45331811
28 45331855
28 45332086
28 45332171
28 45332314
28 45332344
28 45332699
28 45332718
28 45332720
28 45332721
28 45332808
28 45333709
28 45334186
28 45334956
28 45335539
28 45335578
28 45336196
28 45336555
28 45336571
28 45336663
28 45336723
28 45336997
28 45337495
28 45337556
28 45337746
28 45337843
28 45338028
28 45338363
28 45338624
28 45338749
28 45338826
28 45338847
28 45338857
28 45338906
28 45338917
28 45338922
28 45338943
28 45339143
28 45339536
28 45339600
28 45339615
28 45339619
28 45339662
28 45339697
28 45339945
28 45339989
28 45340396
28 45340407
28 45340520
28 45340536
28 45341448
28 45341570
28 45341700
28 45343285
28 45343406
28 45343747
28 45343836
28 45343886
28 45344148
28 45344155
28 45344205
28 45344280
28 45344356
28 45344659
28 45344675
28 45344684
28 45345240
28 45345440
28 45345462
28 45345497
28 45345820
28 45346809
28 45346846
28 45346943
28 45347243
28 45347628
28 45347644
28 45347725
28 45347768
28 45347796
28 45347896
28 45348000
28 45348056
28 45348272
28 45348376
28 45348422
28 45348443
28 45348478
28 45348575
28 45348784
28 45348978
28 45349882
28 45349940
28 45349968
28 45349976
28 45349991
28 45350043
28 45350213
28 45350839
28 45350962
28 45350983
28 45351015
28 45351027
28 45351031
28 45351043
28 45351056
28 45351452
28 45351540
28 45351541
28 45351971
28 45351973
28 45351997
28 45352198
28 45352224
28 45352496
28 45352523
28 45352573
28 45352620
28 45352848
28 45352856
28 45353309
28 45353859
28 45353870
28 45354057
28 45354074
28 45354118
28 45354167
28 45354496
28 45354662
28 45354982
28 45355005
28 45355435
28 45355441
28 45355477
28 45355515
28 45355626
28 45355630
28 45355631
28 45355844
28 45355903
28 45355996
28 45356308
28 45356364
28 45356389
28 45356468
28 45356553
28 45356556
28 45356573
28 45356628
28 45356631
28 45356644
28 45356665
28 45356747
28 45356749
28 45356768
28 45356821
28 45356832
28 45356917
28 45356989
28 45357186
28 45357205
28 45357223
28 45357233
28 45357248
28 45357514
28 45357584
28 45357587
28 45357616
28 45357617
28 45357735
28 45358070
28 45358072
28 45358149
28 45358203
28 45358223
28 45358280
28 45358326
28 45358347
28 45358482
28 45358535
28 45358605
28 45358638
28 45358661
28 45358698
28 45358713
28 45358760
28 45358860
28 45359132
28 45359452
28 45359458
28 45359521
28 45359849
28 45359943
28 45359962
28 45360113
28 45360582
28 45360583
28 45360704
28 45360748
28 45360790
28 45360794
28 45360888
28 45360961
28 45360995
28 45361028
28 45361056
28 45361111
28 45361257
28 45361269
28 45361299
28 45361390
28 45361410
28 45361428
28 45361438
28 45361563
28 45361586
28 45361662
28 45362844
28 45362869
28 45362934
28 45363021
28 45363063
28 45363135
28 45363240
28 45363250
28 45363257
28 45363564
28 45363681
28 45363809
28 45363952
28 45363988
28 45364006
28 45364021
28 45364061
28 45364097
28 45364236
28 45364313
28 45364582
28 45364608
28 45364662
28 45364714
28 45364722
28 45364741
28 45364806
28 45364863
28 45364929
28 45364944
28 45365042
28 45365120
28 45365442
28 45365790
28 45365861
28 45365896
28 45365917
28 45365986
28 45366296
28 45366481
28 45366497
28 45366764
28 45366858
28 45366867
28 45366919
28 45366921
28 45366955
28 45366983
28 45367059
28 45367248
28 45367250
28 45367380
28 45367441
28 45367571
28 45367803
28 45368206
28 45368509
28 45368625
28 45368760
28 45368828
28 45369388
28 45369801
28 45369873
28 45370094
28 45370095
28 45370106
28 45370215
28 45370459
28 45370554
28 45370929
28 45371062
28 45371390
28 45372385
28 45372675
28 45372899
28 45373007
28 45373543
28 45373589
28 45373826
28 45374047
28 45374127
28 45374196
28 45374317
28 45374330
28 45374407
28 45374410
28 45374534
28 45375188
28 45375245
28 45375575
28 45376900
28 45377573
28 45377788
28 45378604
28 45382047
28 45384209
28 45384248
28 45385814
28 45386042
28 45386860
28 45387167
28 45387565
28 45387951
28 45388011
28 45388031
28 45388184
28 45388306
28 45390393
28 45390616
28 45390725
28 45390901
28 45391655
28 45391742
28 45391957
28 45392046
28 45392588
28 45392653
28 45393003
28 45393485
28 45393524
28 45393662
28 45393908
28 45393922
28 45393973
28 45394298
28 45394536
28 45397015
28 45397036
28 45397880
28 45397881
28 45398180
28 45399028
28 45399352
28 45399442
28 45400326
28 45400831
28 45400867
28 45402501
28 45402536
28 45402538
28 45402580
28 45402710
28 45402804
28 45402896
28 45402924
28 45403171
28 45403305
28 45403403
28 45403423
28 45403437
28 45403490
28 45403505
28 45403531
28 45403607
28 45403960
28 45403981
28 45404004
28 45404023
28 45404405
28 45404898
28 45404972
28 45405114
28 45405792
28 45405803
28 45405804
28 45406086
28 45406271
28 45406272
28 45406300
28 45406413
28 45406418
28 45406886
28 45407656
28 45407775
28 45407802
28 45407933
28 45408181
28 45408269
28 45408273
28 45408371
28 45408696
28 45408746
28 45409074
28 45409581
28 45409784
28 45409800
28 45409845
28 45410118
28 45410149
28 45410412
28 45410618
28 45410899
28 45410905
28 45410969
28 45411059
28 45411144
28 45411172
28 45411244
28 45411247
28 45411316
28 45411329
28 45411356
28 45411359
28 45411734
28 45411851
28 45411864
28 45412074
28 45412715
28 45412851
28 45413128
28 45413336
28 45413484
28 45413527
28 45413634
28 45414077
28 45414360
28 45414389
28 45414509
28 45414559
28 45414644
28 45414723
28 45414921
28 45415129
28 45415198
28 45415499
28 45416110
28 45416441
28 45416787
28 45416790
28 45416826
28 45416872
28 45416970
28 45417036
28 45417223
28 45417608
28 45417609
28 45417750
28 45417764
28 45417784
28 45417916
28 45418181
28 45418513
28 45420151
28 45420797
28 45420831
28 45420855
28 45421611
28 45421841
28 45421915
28 45422058
28 45422059
28 45422161
28 45422222
28 45422286
28 45422422
28 45422429
28 45422527
28 45422820
28 45422838
28 45422844
28 45422859
28 45423161
28 45423163
28 45423425
28 45424019
28 45424043
28 45424059
28 45424074
28 45424309
28 45424390
28 45424453
28 45424461
28 45424535
28 45424562
28 45424782
28 45424787
28 45424906
28 45425002
28 45426592
28 45426787
28 45426867
28 45426887
28 45427245
28 45427281
28 45427401
28 45427438
28 45427443
28 45427462
28 45427529
28 45427840
28 45428091
28 45428158
28 45428805
28 45428958
28 45429054
28 45429142
28 45429342
28 45429353
28 45429369
28 45429370
28 45429541
28 45429815
28 45429820
28 45429869
28 45429960
28 45430561
28 45430873
28 45431036
28 45431113
28 45431346
28 45431563
28 45431690
28 45432787
28 45432788
28 45433793
28 45434411
28 45434422
28 45434430
28 45434463
28 45434664
28 45434712
28 45434717
28 45434718
28 45435036
28 45435181
28 45435269
28 45436142
28 45438898
28 45438914
28 45438943
28 45438961
28 45439002
28 45439004
28 45439013
28 45439123
28 45439150
28 45439190
28 45439425
28 45439475
28 45439502
28 45439525
28 45439555
28 45439804
28 45440181
28 45440326
28 45440408
28 45440507
28 45440544
28 45440577
28 45440586
28 45440668
28 45440903
28 45440992
28 45441039
28 45441190
28 45441227
28 45441264
28 45441445
28 45441486
28 45441543
28 45441582
28 45441642
28 45441747
28 45441754
28 45441794
28 45441963
28 45442300
28 45442307
28 45442332
28 45442374
28 45442431
28 45442508
28 45442954
28 45442981
28 45442991
28 45443004
28 45443146
28 45443361
28 45443433
28 45443489
28 45443496
28 45443667
28 45443716
28 45443963
28 45444036
28 45444039
28 45444094
28 45444095
28 45444385
28 45444419
28 45444481
28 45444488
28 45444716
28 45444764
28 45444806
28 45444807
28 45444827
28 45445089
28 45445427
28 45445482
28 45445593
28 45445660
28 45445686
28 45445688
28 45445799
28 45445925
28 45446309
28 45446319
28 45446339
28 45446593
28 45447157
28 45447631
28 45448898
28 45448959
28 45448978
28 45449202
28 45449219
28 45449323
28 45449858
28 45450331
28 45450654
28 45451558
28 45451644
28 45451813
28 45452188
28 45452332
28 45452588
28 45452612
28 45452781
28 45452951
28 45453128
28 45453131
28 45453137
28 45453138
28 45453301
28 45453346
28 45453879
28 45453885
28 45454327
28 45454692
28 45454901
28 45455208
28 45455481
28 45455843
28 45456003
28 45456389
28 45458415
28 45458484
28 45458498
28 45458562
28 45458565
28 45458621
28 45458674
28 45458955
28 45459858
28 45460196
28 45460255
28 45460617
28 45460700
28 45460805
28 45460988
28 45460997
28 45461107
28 45461151
28 45461181
28 45461368
28 45461485
28 45461526
28 45461586
28 45461593
28 45461597
28 45461605
28 45461645
28 45461812
28 45461869
28 45461912
28 45461946
28 45461998
28 45462171
28 45462208
28 45462285
28 45462399
28 45462487
28 45462649
28 45462669
28 45462781
28 45463098
28 45463277
28 45463384
28 45463393
28 45463450
28 45463521
28 45464287
28 45464316
28 45464344
28 45464352
28 45464779
28 45465177
28 45465213
28 45465457
28 45466576
28 45466935
28 45466968
28 45466975
28 45466998
28 45467036
28 45467217
28 45467339
28 45467346
28 45467479
28 45467494
28 45467543
28 45467685
28 45468341
28 45468571
28 45468626
28 45468655
28 45468709
28 45468801
28 45468843
28 45468976
28 45472197
28 45472447
28 45472758
28 45472769
28 45473119
28 45473302
28 45473324
28 45473375
28 45473571
28 45473785
28 45473855
28 45474038
28 45474044
28 45474108
28 45474205
28 45474340
28 45474350
28 45474712
28 45475429
28 45475436
28 45475772
28 45475919
28 45476453
28 45476456
28 45476711
28 45476726
28 45476974
28 45476977
28 45476990
28 45477113
28 45477115
28 45477208
28 45477234
28 45477238
28 45478026
28 45478098
28 45478108
28 45478635
28 45478650
28 45478742
28 45478780
28 45480024
28 45480779
28 45480822
28 45480871
28 45481253
28 45481299
28 45481349
28 45481350
28 45481351
28 45481735
28 45481945
28 45482753
28 45482762
28 45482777
28 45482920
28 45483371
28 45483548
28 45483755
28 45483851
28 45484269
28 45484691
28 45484911
28 45485367
28 45485413
28 45485516
28 45485530
28 45485727
28 45485736
28 45485942
28 45486137
28 45486852
28 45486859
28 45487055
28 45487214
28 45487278
28 45487453
28 45487574
28 45487760
28 45487930
28 45488083
28 45488302
28 45488469
28 45488492
28 45488576
28 45488615
28 45488760
28 45489461
28 45489563
28 45489685
28 45489750
28 45489879
28 45490086
28 45490175
28 45490187
28 45490268
28 45490299
28 45490354
28 45490703
28 45490810
28 45490829
28 45490963
28 45491065
28 45491218
28 45491219
28 45491260
28 45491299
28 45491318
28 45491333
28 45491345
28 45491349
28 45491350
28 45491379
28 45491393
28 45491700
28 45491740
28 45491937
28 45492001
28 45492187
28 45492323
28 45492432
28 45492461
28 45492553
28 45492915
28 45493293
28 45493307
28 45493457
28 45493554
28 45495903
28 45495942
28 45496236
28 45496286
28 45496333
28 45496518
28 45496630
28 45496701
28 45497554
28 45497754
28 45497829
28 45498057
28 45498335
28 45498603
28 45498807
28 45498834
28 45499153
28 45499279
28 45499414
28 45499792
28 45499922
28 45500034
28 45500325
28 45500358
28 45500366
28 45500484
28 45500561
28 45500571
28 45500643
28 45500789
28 45500830
28 45500951
28 45501023
28 45501350
28 45501427
28 45501728
28 45502614
28 45503292
28 45503447
28 45503510
28 45503559
28 45503712
28 45504514
28 45505155
28 45505814
28 45506171
28 45506214
28 45507202
28 45507408
28 45507858
28 45508292
28 45508334
28 45508377
28 45508428
28 45508812
28 45509132
28 45509137
28 45509146
28 45509174
28 45509223
28 45509532
28 45509747
28 45509791
28 45509793
28 45509967
28 45509978
28 45510052
28 45510106
28 45510134
28 45510203
28 45510312
28 45510475
28 45510490
28 45510571
28 45510672
28 45510678
28 45510774
28 45510857
28 45510858
28 45510871
28 45510890
28 45510913
28 45510933
28 45510945
28 45511019
28 45511096
28 45511331
28 45511387
28 45511389
28 45511418
28 45511428
28 45511433
28 45511815
28 45511850
28 45511905
28 45511925
28 45512446
28 45512478
28 45512532
28 45512561
28 45512680
28 45513052
28 45513544
28 45513671
28 45513716
28 45513798
28 45513886
28 45513920
28 45514203
28 45514220
28 45514281
28 45514333
28 45514455
28 45514533
28 45514554
28 45514588
28 45514647
28 45514717
28 45514829
28 45514860
28 45514955
28 45514965
28 45515365
28 45515606
28 45515673
28 45516114
28 45516122
28 45516154
28 45516336
28 45516385
28 45516461
28 45516495
28 45516755
28 45516963
28 45517212
28 45517458
28 45517484
28 45517497
28 45517524
28 45517602
28 45517656
28 45517781
28 45517850
28 45517884
28 45517895
28 45517906
28 45517926
28 45518353
28 45518451
28 45518510
28 45518530
28 45518657
28 45518692
28 45518702
28 45518703
28 45518801
28 45518854
28 45518871
28 45518921
28 45518936
28 45518984
28 45519000
28 45519006
28 45520643
28 45521177
28 45521459
28 45521540
28 45521555
28 45521582
28 45521585
28 45521612
28 45527213
28 45527255
28 45527499
28 45527705
28 45527910
28 45528710
28 45529105
28 45529110
28 45529258
28 45529363
28 45529426
28 45529514
28 45529531
28 45530494
28 45531012
28 45531108
28 45531190
28 45531281
28 45531289
28 45531354
28 45531821
28 45532075
28 45532135
28 45532227
28 45532311
28 45532414
28 45532585
28 45532591
28 45532600
28 45532701
28 45532836
28 45532848
28 45533334
28 45533505
28 45534096
28 45534109
28 45534289
28 45534361
28 45534399
28 45534415
28 45534693
28 45534711
28 45534721
28 45534774
28 45535747
28 45536900
28 45537114
28 45537315
28 45537450
28 45537573
28 45537620
28 45537634
28 45537648
28 45538828
28 45538865
28 45538876
28 45539011
28 45539850
28 45539962
28 45540098
28 45541622
28 45541700
28 45541772
28 45541868
28 45542272
28 45542287
28 45542610
28 45542669
28 45543078
28 45543355
28 45543670
28 45543713
28 45543883
28 45544747
28 45544919
28 45545336
28 45545527
28 45545935
28 45546277
28 45550395
28 45551191
28 45551800
28 45552173
28 45552734
28 45554495
28 45562032
28 45565155
28 45565894
28 45565943
28 45565967
28 45566391
28 45567022
28 45567975
28 45568005
28 45569048
28 45569155
28 45569171
28 45569252
28 45569524
28 45569928
28 45571154
28 45572665
28 45572715
28 45573554
28 45574095
28 45574975
28 45575678
28 45576233
28 45576355
28 45576494
28 45576583
28 45576785
28 45576875
28 45576941
28 45577046
28 45577059
28 45577746
28 45578020
28 45579017
28 45579104
28 45579914
28 45580180
28 45580257
28 45580334
28 45581049
28 45581102
28 45581269
28 45581351
28 45581628
28 45581750
28 45581790
28 45582421
28 45582588
28 45582606
28 45582610
28 45582985
28 45583908
28 45584220
28 45585737
28 45585987
28 45585993
28 45586186
28 45586258
28 45586384
28 45586645
28 45587118
28 45587170
28 45587352
28 45588302
28 45588541
28 45588599
28 45588895
28 45589029
28 45589107
28 45589131
28 45589363
28 45589386
28 45589440
28 45589659
28 45589982
28 45590384
28 45591643
28 45592277
28 45592453
28 45592457
28 45593112
28 45593161
28 45593184
28 45593198
28 45593203
28 45593255
28 45593312
28 45593586
28 45593644
28 45593805
28 45593819
28 45594016
28 45594083
28 45594247
28 45594687
28 45594729
28 45594777
28 45595063
28 45595630
28 45595745
28 45596270
28 45596382
28 45596659
28 45596751
28 45596980
28 45597383
28 45597892
28 45598085
28 45598192
28 45598228
28 45598287
28 45598332
28 45598533
28 45598936
28 45599353
28 45599357
28 45599361
28 45599456
28 45599823
28 45599864
28 45600290
28 45601166
28 45601394
28 45602369
28 45602481
28 45602483
28 45602826
28 45602909
28 45602983
28 45603006
28 45603016
28 45603036
28 45603037
28 45603103
28 45603121
28 45603253
28 45603312
28 45603327
28 45603414
28 45603517
28 45603534
28 45603544
28 45603552
28 45603594
28 45603634
28 45603712
28 45603729
28 45603795
28 45603864
28 45604011
28 45604570
28 45604806
28 45604817
28 45605325
28 45605590
28 45605870
28 45606326
28 45606367
28 45606456
28 45606499
28 45606518
28 45606529
28 45606615
28 45607062
28 45607366
28 45607369
28 45607371
28 45607440
28 45607502
28 45607521
28 45607619
28 45607720
28 45607755
28 45607757
28 45607823
28 45607831
28 45607871
28 45608235
28 45608439
28 45608546
28 45608691
28 45608712
28 45608886
28 45608985
28 45609124
28 45609756
28 45609857
28 45610002
28 45610087
28 45610094
28 45610116
28 45610124
28 45610139
28 45610140
28 45610223
28 45610287
28 45610320
28 45610366
28 45610714
28 45611569
28 45611906
28 45612204
28 45612231
28 45612287
28 45612296
28 45612323
28 45612517
28 45612539
28 45612729
28 45612905
28 45613406
28 45613642
28 45613736
28 45613754
28 45613759
28 45614033
28 45614100
28 45614318
28 45614877
28 45614967
28 45615492
28 45615505
28 45615560
28 45617531
28 45617788
28 45617997
28 45618051
28 45618125
28 45618422
28 45618614
28 45618757
28 45618823
28 45618827
28 45618871
28 45618987
28 45619003
28 45619090
28 45619187
28 45619275
28 45619501
28 45619652
28 45619825
28 45619848
28 45619877
28 45619943
28 45620370
28 45620409
28 45620702
28 45620732
28 45620830
28 45621113
28 45623272
28 45623284
28 45623451
28 45623468
28 45623484
28 45623519
28 45623597
28 45623611
28 45623794
28 45624126
28 45624530
28 45625380
28 45625883
28 45625900
28 45625928
28 45625999
28 45626015
28 45626460
28 45627040
28 45627182
28 45627307
28 45627384
28 45627393
28 45627442
28 45627790
28 45627806
28 45627837
28 45627874
28 45628163
28 45628293
28 45628827
28 45629019
28 45629199
28 45629380
28 45629511
28 45629568
28 45629688
28 45630073
28 45630151
28 45630155
28 45630188
28 45630200
28 45630211
28 45630213
28 45630280
28 45630285
28 45630346
28 45630420
28 45630620
28 45630686
28 45630714
28 45630910
28 45630942
28 45631047
28 45631125
28 45631179
28 45631181
28 45631194
28 45631472
28 45631688
28 45633192
28 45633310
28 45633358
28 45633529
28 45633722
28 45633795
28 45633945
28 45634246
28 45634270
28 45634481
28 45635683
28 45635797
28 45635906
28 45636031
28 45636093
28 45636117
28 45636267
28 45636430
28 45636646
28 45636647
28 45636662
28 45636682
28 45636688
28 45636741
28 45636873
28 45637181
28 45637270
28 45637311
28 45637444
28 45637658
28 45637894
28 45638134
28 45638329
28 45638788
28 45638881
28 45638923
28 45638999
28 45639088
28 45639230
28 45639358
28 45639610
28 45640780
28 45641044
28 45641208
28 45641271
28 45641351
28 45641357
28 45641495
28 45641502
28 45641544
28 45641932
28 45641941
28 45641983
28 45642073
28 45642446
28 45642563
28 45642585
28 45642751
28 45642848
28 45643358
28 45644375
28 45644578
28 45644632
28 45644640
28 45644652
28 45645800
28 45646131
28 45646295
28 45646350
28 45646404
28 45646469
28 45646529
28 45646644
28 45646766
28 45646841
28 45647337
28 45647338
28 45648105
28 45648194
28 45648357
28 45648690
28 45649104
28 45649187
28 45649219
28 45649233
28 45649245
28 45649272
28 45649361
28 45649436
28 45649498
28 45649609
28 45649610
28 45649616
28 45649617
28 45649809
28 45649918
28 45650188
28 45650195
28 45650311
28 45650503
28 45651395
28 45651995
28 45652532
28 45652546
28 45652565
28 45653035
28 45653061
28 45653081
28 45653108
28 45653696
28 45653720
28 45653800
28 45653812
28 45653874
28 45653890
28 45654034
28 45654045
28 45654065
28 45654093
28 45654347
28 45654641
28 45654807
28 45654886
28 45654949
28 45654960
28 45654985
28 45655020
28 45655140
28 45655153
28 45655154
28 45655182
28 45655644
28 45655725
28 45655912
28 45656053
28 45656071
28 45656740
28 45656754
28 45656913
28 45657009
28 45657085
28 45657275
28 45657811
28 45658139
28 45658352
28 45658732
28 45658860
28 45659003
28 45659272
28 45659341
28 45659519
28 45660005
28 45660423
28 45661197
28 45661209
28 45662117
28 45662226
28 45662265
28 45663219
28 45663616
28 45664128
28 45664216
28 45664230
28 45664423
28 45664425
28 45664710
28 45664722
28 45665052
28 45665107
28 45665293
28 45666144
28 45666301
28 45666710
28 45666732
28 45666768
28 45666887
28 45667118
28 45667416
28 45667439
28 45667483
28 45667505
28 45667507
28 45667518
28 45667519
28 45667967
28 45668280
28 45668342
28 45668365
28 45668426
28 45668428
28 45668607
28 45668641
28 45668784
28 45668958
28 45669405
28 45669514
28 45669557
28 45669569
28 45669617
28 45669619
28 45669632
28 45670021
28 45670125
28 45670211
28 45671986
28 45672141
28 45672202
28 45672290
28 45672642
28 45672688
28 45672985
28 45673009
28 45673011
28 45673068
28 45673070
28 45673314
28 45673318
28 45673482
28 45673585
28 45673684
28 45673703
28 45673830
28 45673940
28 45673949
28 45674196
28 45674676
28 45674942
28 45675125
28 45675290
28 45676011
28 45676070
28 45676389
28 45676444
28 45676641
28 45676792
28 45676793
28 45677366
28 45677475
28 45677499
28 45678300
28 45678331
28 45678348
28 45678358
28 45678402
28 45678726
28 45678741
28 45678837
28 45678886
28 45678942
28 45679054
28 45679409
28 45679481
28 45679483
28 45679504
28 45679541
28 45679571
28 45679608
28 45680165
28 45680166
28 45680201
28 45680327
28 45680357
28 45680366
28 45680384
28 45680386
28 45680397
28 45680421
28 45680457
28 45680526
28 45680764
28 45680847
28 45680869
28 45680889
28 45680908
28 45680934
28 45680966
28 45681047
28 45681223
28 45681418
28 45681424
28 45681430
28 45681634
28 45681669
28 45681721
28 45681740
28 45681777
28 45682183
28 45682252
28 45682486
28 45682498
28 45682518
28 45682671
28 45682686
28 45682719
28 45682724
28 45682752
28 45682778
28 45682800
28 45682918
28 45683118
28 45683221
28 45683377
28 45683445
28 45683504
28 45683666
28 45683689
28 45683697
28 45683808
28 45683819
28 45683866
28 45683906
28 45684070
28 45684077
28 45684103
28 45684124
28 45684160
28 45684203
28 45684312
28 45684485
28 45684502
28 45684624
28 45685129
28 45685203
28 45685828
28 45685868
28 45685902
28 45686078
28 45686085
28 45686103
28 45686157
28 45686278
28 45686354
28 45686589
28 45686646
28 45686853
28 45686854
28 45686882
28 45686943
28 45687159
28 45687272
28 45687345
28 45687387
28 45687682
28 45688353
28 45688404
28 45688792
28 45688803
28 45688999
28 45689152
28 45689231
28 45689688
28 45689828
28 45689830
28 45689965
28 45690043
28 45690099
28 45690344
28 45690424
28 45690531
28 45690749
28 45690757
28 45691068
28 45691841
28 45692188
28 45692205
28 45692228
28 45693008
28 45693057
28 45693195
28 45693301
28 45694180
28 45694588
28 45695193
28 45695354
28 45695582
28 45695620
28 45696230
28 45696396
28 45696872
28 45696881
28 45699334
28 45701495
28 45701963
28 45702309
28 45702641
28 45702666
28 45702859
28 45703000
28 45703036
28 45703153
28 45703154
28 45703391
28 45703409
28 45703782
28 45703945
28 45704129
28 45704370
28 45704412
28 45704638
28 45704798
28 45705369
28 45705373
28 45705528
28 45705723
28 45705923
28 45706050
28 45706714
28 45706962
28 45707069
28 45707279
28 45709275
28 45710794
28 45710827
28 45710878
28 45710931
28 45710951
28 45710989
28 45711049
28 45711193
28 45711262
28 45711384
28 45711387
28 45711442
28 45711606
28 45711638
28 45711737
28 45711803
28 45712030
28 45712281
28 45712332
28 45712369
28 45712376
28 45712721
28 45712838
28 45712872
28 45712894
28 45712900
28 45712928
28 45712939
28 45712993
28 45712995
28 45713015
28 45713019
28 45713083
28 45713231
28 45713254
28 45713259
28 45713270
28 45713414
28 45713427
28 45713436
28 45713531
28 45713578
28 45713679
28 45713681
28 45713946
28 45714039
28 45714111
28 45714113
28 45714123
28 45714130
28 45714154
28 45714173
28 45714211
28 45714289
28 45714463
28 45714479
28 45714486
28 45714510
28 45714585
28 45714737
28 45714746
28 45714938
28 45714978
28 45715203
28 45715277
28 45715414
28 45715419
28 45715474
28 45715497
28 45715645
28 45715732
28 45715868
28 45715953
28 45716086
28 45716166
28 45716247
28 45716569
28 45716605
28 45716630
28 45716791
28 45716827
28 45716931
28 45716981
28 45717066
28 45717073
28 45717251
28 45717328
28 45717365
28 45717411
28 45717421
28 45717472
28 45717497
28 45717516
28 45717529
28 45717660
28 45717688
28 45717778
28 45717839
28 45717872
28 45717929
28 45717946
28 45718039
28 45718046
28 45718136
28 45718282
28 45718296
28 45718313
28 45718343
28 45718398
28 45718582
28 45718622
28 45718661
28 45719402
28 45719825
28 45719918
28 45719925
28 45720007
28 45721600
28 45721762
28 45721781
28 45721930
28 45722018
28 45722120
28 45722249
28 45722250
28 45723045
28 45723090
28 45723218
28 45723238
28 45724151
28 45724970
28 45724971
28 45725706
28 45725751
28 45727441
28 45727775
28 45727786
28 45728148
28 45729746
28 45729828
28 45730119
28 45730169
28 45730319
28 45730358
28 45730565
28 45730720
28 45732336
28 45732609
28 45732640
28 45732760
28 45732886
28 45732887
28 45732965
28 45733116
28 45733150
28 45733211
28 45733231
28 45733265
28 45733434
28 45733465
28 45733733
28 45733747
28 45733970
28 45733986
28 45734250
28 45734662
28 45734671
28 45735093
28 45735452
28 45735456
28 45735776
28 45735962
28 45736037
28 45736554
28 45736617
28 45736618
28 45737061
28 45737142
28 45737185
28 45737190
28 45737222
28 45737450
28 45737677
28 45737692
28 45737806
28 45737839
28 45737953
28 45737975
28 45737984
28 45738026
28 45738428
28 45738995
28 45739022
28 45739103
28 45739126
28 45739144
28 45739160
28 45739206
28 45739244
28 45739338
28 45739347
28 45739550
28 45739871
28 45740069
28 45740081
28 45740639
28 45740703
28 45740945
28 45740989
28 45741207
28 45741222
28 45741248
28 45741449
28 45741507
28 45741519
28 45741544
28 45741565
28 45741611
28 45741616
28 45741685
28 45741859
28 45741870
28 45741993
28 45742016
28 45742054
28 45742076
28 45742228
28 45742376
28 45742428
28 45742536
28 45742589
28 45742770
28 45742797
28 45742798
28 45742826
28 45742852
28 45742866
28 45743144
28 45743304
28 45743354
28 45743567
28 45743783
28 45744348
28 45744422
28 45744477
28 45744491
28 45744493
28 45744570
28 45744706
28 45744780
28 45744818
28 45744880
28 45744916
28 45745086
28 45745775
28 45746075
28 45746131
28 45746203
28 45746276
28 45746363
28 45746448
28 45746587
28 45746713
28 45747278
28 45747332
28 45747586
28 45747605
28 45747682
28 45747869
28 45747910
28 45747943
28 45747951
28 45747956
28 45747958
28 45747980
28 45747994
28 45748028
28 45748066
28 45748251
28 45748264
28 45748842
28 45749530
28 45749575
28 45749589
28 45749617
28 45749619
28 45749694
28 45749783
28 45750431
28 45750884
28 45751098
28 45751400
28 45752543
28 45753689
28 45754321
28 45754345
28 45754472
28 45755766
28 45756963
28 45757004
28 45757493
28 45758213
28 45759391
28 45759620
28 45760207
28 45760346
28 45760837
28 45760905
28 45761884
28 45762218
28 45762297
28 45762485
28 45764235
28 45764438
28 45764458
28 45764483
28 45764596
28 45764729
28 45764833
28 45765239
28 45765249
28 45765741
28 45765896
28 45766164
28 45766190
28 45766257
28 45766806
28 45767149
28 45767221
28 45767234
28 45767655
28 45767707
28 45768460
28 45768611
28 45769002
28 45769014
28 45769202
28 45769245
28 45769247
28 45769316
28 45769375
28 45769379
28 45769389
28 45769424
28 45769425
28 45769527
28 45769531
28 45769623
28 45769633
28 45770086
28 45770352
28 45770847
28 45770853
28 45770937
28 45771076
28 45771185
28 45771326
28 45771375
28 45771456
28 45771506
28 45771532
28 45771604
28 45771877
28 45771891
28 45771935
28 45772175
28 45772269
28 45772442
28 45772872
28 45772887
28 45773023
28 45773116
28 45773246
28 45773308
28 45774020
28 45774090
28 45774420
28 45774578
28 45774641
28 45774692
28 45774870
28 45774936
28 45775702
28 45775867
28 45775953
28 45776021
28 45776051
28 45776111
28 45776476
28 45776711
28 45776813
28 45776911
28 45777370
28 45779042
28 45779201
28 45779318
28 45779399
28 45779682
28 45779683
28 45779833
28 45779841
28 45779850
28 45779852
28 45780002
28 45780052
28 45780139
28 45780350
28 45780436
28 45780535
28 45780655
28 45780658
28 45780753
28 45780799
28 45780956
28 45781293
28 45781636
28 45781797
28 45781846
28 45781850
28 45782191
28 45782239
28 45782385
28 45783041
28 45783258
28 45783327
28 45783493
28 45783519
28 45783557
28 45783879
28 45784157
28 45784284
28 45784450
28 45784496
28 45784660
28 45785042
28 45785125
28 45785169
28 45785204
28 45785311
28 45785916
28 45786836
28 45786949
28 45787212
28 45787298
28 45788367
28 45788370
28 45788458
28 45789007
28 45789070
28 45789478
28 45789919
28 45790112
28 45790311
28 45791159
28 45791181
28 45791321
28 45791868
28 45792061
28 45792423
28 45792455
28 45792567
28 45792681
28 45793361
28 45793613
28 45793881
28 45794350
28 45794362
28 45794430
28 45794556
28 45794675
28 45794702
28 45794727
28 45794865
28 45794983
28 45795409
28 45795677
28 45795728
28 45796153
28 45796246
28 45796252
28 45796631
28 45796751
28 45796787
28 45796811
28 45796899
28 45796916
28 45796996
28 45797102
28 45797327
28 45797329
28 45797457
28 45797520
28 45797742
28 45797743
28 45797799
28 45797809
28 45797904
28 45798112
28 45798777
28 45799033
28 45799350
28 45799391
28 45799711
28 45799957
28 45799981
28 45800344
28 45800495
28 45800523
28 45800528
28 45800532
28 45800658
28 45800864
28 45801032
28 45801069
28 45801196
28 45801974
28 45802718
28 45802815
28 45802930
28 45802933
28 45802934
28 45802943
28 45802946
28 45803268
28 45803421
28 45803510
28 45803583
28 45803599
28 45803608
28 45804456
28 45805002
28 45805105
28 45805266
28 45805405
28 45805412
28 45805628
28 45805752
28 45805791
28 45806097
28 45806360
28 45806611
28 45807074
28 45808117
28 45808557
28 45808709
28 45808728
28 45808779
28 45808797
28 45809086
28 45809618
28 45809861
28 45809925
28 45809932
28 45809974
28 45809994
28 45810074
28 45810161
28 45810220
28 45810412
28 45810414
28 45810429
28 45810498
28 45810967
28 45811158
28 45812030
28 45812128
28 45813104
28 45813932
28 45814059
28 45814185
28 45814324
28 45814432
28 45814433
28 45814486
28 45814949
28 45815385
28 45815710
28 45818097
28 45818142
28 45818207
28 45818265
28 45818361
28 45818424
28 45818476
28 45818636
28 45818711
28 45818712
28 45818737
28 45818897
28 45819004
28 45819272
28 45819751
28 45819826
28 45819867
28 45819874
28 45819885
28 45819990
28 45820600
28 45820691
28 45820827
28 45820875
28 45822554
28 45822691
28 45822714
28 45823174
28 45823388
28 45823397
28 45823412
28 45823487
28 45829081
28 45833263
28 45833473
28 45833512
28 45833545
28 45833573
28 45833642
28 45833655
28 45833689
28 45834055
28 45834085
28 45834105
28 45834141
28 45834380
28 45834413
28 45834448
28 45834586
28 45834595
28 45834663
28 45834666
28 45834687
28 45834712
28 45834756
28 45834798
28 45834803
28 45835468
28 45836403
28 45836980
28 45838277
28 45840858
28 45851891
28 45851919
28 45851944
28 45855019
29 32225
29 32393
29 32840
29 35146
29 37312
29 38907
29 41174
29 43126
29 44043
29 74836
29 99023
29 134081
29 136745
29 137017
29 137430
29 140785
29 146378
29 147533
29 149091
29 151510
29 151765
29 152941
29 154525
29 155919
29 162423
29 168553
29 169946
29 183078
29 198636
29 206039
29 206360
29 207543
29 224906
29 228242
29 231219
29 255979
29 274070
29 326991
29 340998
29 349575
29 354522
29 356401
29 380823
29 383385
29 387020
29 397832
29 398470
29 400853
29 401358
29 401366
29 401799
29 402843
29 403922
29 404116
29 406290
29 406642
29 406706
29 410785
29 413968
29 415880
29 418474
29 418481
29 418515
29 420573
29 423271
29 425732
29 426548
29 426624
29 426723
29 427408
29 432992
29 436019
29 437689
29 438710
29 439306
29 441465
29 442635
29 445060
29 445114
29 451119
29 452172
29 454157
29 456145
29 460050
29 468379
29 469208
29 471193
29 476586
29 478733
29 494618
29 498298
29 498556
29 501251
29 504414
29 507058
29 508502
29 509974
29 510927
29 511856
29 511905
29 515048
29 515405
29 515793
29 517886
29 518807
29 527338
29 529667
29 530023
29 530433
29 535194
29 535426
29 543428
29 544446
29 544660
29 544784
29 545638
29 546675
29 551504
29 551510
29 552146
29 556340
29 556461
29 556986
29 557352
29 557388
29 557963
29 559317
29 560152
29 560329
29 560722
29 562076
29 562189
29 563838
29 564525
29 566784
29 568048
29 568197
29 568691
29 570754
29 581350
29 581444
29 582914
29 583073
29 583468
29 586637
29 587718
29 588141
29 588508
29 589042
29 589085
29 589749
29 590363
29 591103
29 591493
29 591628
29 592248
29 593704
29 594956
29 595369
29 596473
29 596993
29 598797
29 598814
29 598905
29 599623
29 599664
29 602022
29 602059
29 605896
29 606093
29 606973
29 607107
29 607202
29 607644
29 607667
29 608681
29 608687
29 608772
29 608793
29 608872
29 609235
29 609620
29 609993
29 610015
29 610962
29 611353
29 612126
29 612337
29 612781
29 613043
29 613200
29 613955
29 614278
29 614291
29 614377
29 614388
29 614447
29 614742
29 614973
29 615195
29 615261
29 615632
29 616793
29 617881
29 618130
29 618454
29 618917
29 619776
29 619889
29 621431
29 621563
29 621610
29 623761
29 624308
29 624817
29 625415
29 626100
29 626149
29 626209
29 626452
29 626475
29 626872
29 626996
29 629221
29 629400
29 629596
29 629647
29 629687
29 631077
29 631127
29 631202
29 631407
29 631765
29 633109
29 633137
29 634056
29 634337
29 634420
29 634633
29 635031
29 635159
29 635240
29 638018
29 638083
29 638325
29 642133
29 646783
29 647042
29 648422
29 648469
29 648866
29 649069
29 649092
29 649153
29 649436
29 649930
29 650300
29 650991
29 651706
29 652142
29 652161
29 652252
29 652378
29 652426
29 652439
29 652999
29 654967
29 654996
29 655209
29 655374
29 655422
29 655454
29 655503
29 655508
29 655659
29 656085
29 656603
29 658076
29 660510
29 660566
29 660618
29 660813
29 660846
29 660851
29 661615
29 661882
29 661916
29 662108
29 662338
29 662340
29 662731
29 662910
29 663065
29 663203
29 663473
29 663484
29 663547
29 663658
29 663706
29 663817
29 663819
29 663840
29 663883
29 664589
29 664596
29 665031
29 666011
29 666019
29 666023
29 666024
29 666040
29 666137
29 666143
29 666301
29 666417
29 666583
29 666624
29 666895
29 667002
29 667141
29 667239
29 667288
29 667325
29 667398
29 667438
29 667482
29 667666
29 667686
29 667697
29 667843
29 667852
29 667880
29 667912
29 668027
29 668114
29 668129
29 668162
29 668350
29 668506
29 668511
29 668692
29 668718
29 668736
29 668797
29 669408
29 669441
29 669525
29 669530
29 669730
29 669860
29 669882
29 670062
29 670196
29 670428
29 670609
29 670708
29 670711
29 670875
29 672087
29 672228
29 674553
29 675228
29 675300
29 675740
29 675846
29 676050
29 676231
29 676475
29 676631
29 677027
29 677033
29 677134
29 677867
29 678061
29 678292
29 678773
29 678898
29 678974
29 678993
29 679001
29 679170
29 679346
29 679458
29 679505
29 679512
29 679516
29 679624
29 679637
29 679855
29 679876
29 679990
29 680006
29 680041
29 680048
29 680127
29 680161
29 680307
29 680432
29 680440
29 680489
29 680507
29 680559
29 680616
29 680770
29 680880
29 680955
29 681251
29 681430
29 681507
29 681607
29 681631
29 681632
29 681786
29 681983
29 682106
29 682339
29 682370
29 682371
29 682733
29 682769
29 683087
29 683143
29 683255
29 683279
29 683370
29 683625
29 684450
29 684483
29 684573
29 684893
29 684902
29 684942
29 685256
29 685381
29 685444
29 685451
29 685514
29 685569
29 685645
29 685722
29 686452
29 686994
29 687136
29 687238
29 687239
29 687366
29 687634
29 689471
29 689717
29 689909
29 690214
29 690321
29 690371
29 692004
29 692126
29 692341
29 692629
29 692685
29 692691
29 692806
29 692825
29 692830
29 692893
29 692913
29 693037
29 693051
29 693153
29 693177
29 694602
29 695170
29 695211
29 695769
29 695770
29 696150
29 696186
29 696634
29 697142
29 697365
29 697456
29 697492
29 697532
29 697750
29 697802
29 697993
29 698164
29 698489
29 699249
29 699311
29 699337
29 699407
29 699415
29 699732
29 699767
29 699970
29 700035
29 700055
29 700159
29 700212
29 700239
29 700249
29 700428
29 700548
29 700926
29 701133
29 701214
29 701358
29 702019
29 702043
29 702083
29 702099
29 702155
29 702280
29 702333
29 702376
29 702377
29 702637
29 702666
29 702678
29 702831
29 703300
29 703428
29 703552
29 703565
29 703600
29 703638
29 703659
29 703734
29 704119
29 704907
29 705012
29 705247
29 705873
29 706035
29 706046
29 706227
29 707589
29 707697
29 707774
29 707848
29 708331
29 708457
29 708814
29 709436
29 709586
29 710855
29 711293
29 711330
29 711522
29 711921
29 712515
29 712824
29 713152
29 713277
29 713405
29 713416
29 715216
29 715446
29 715473
29 716079
29 716098
29 716322
29 716352
29 716631
29 716901
29 717258
29 717307
29 718010
29 718095
29 718100
29 718106
29 718107
29 718167
29 718431
29 718446
29 718478
29 719338
29 719604
29 719700
29 719707
29 719790
29 721078
29 721189
29 721230
29 721426
29 722019
29 722243
29 722347
29 722376
29 722384
29 722449
29 722878
29 723223
29 723322
29 723787
29 724891
29 725008
29 725035
29 725421
29 725726
29 725841
29 726497
29 726530
29 726747
29 726796
29 727586
29 727601
29 728241
29 728263
29 728276
29 728526
29 728666
29 728826
29 729303
29 729842
29 730881
29 730894
29 730911
29 731019
29 731120
29 731333
29 731864
29 732053
29 732063
29 733522
29 733524
29 733525
29 733660
29 734010
29 734967
29 736525
29 736589
29 737712
29 738222
29 738315
29 738529
29 739133
29 739576
29 741220
29 741221
29 741339
29 741521
29 741648
29 741954
29 742053
29 742163
29 742227
29 742716
29 742969
29 743077
29 743259
29 743273
29 743375
29 743467
29 743556
29 743976
29 744204
29 744443
29 744532
29 744684
29 745299
29 746533
29 746995
29 747725
29 747977
29 748390
29 748561
29 748902
29 749751
29 749971
29 750091
29 750365
29 751824
29 752892
29 753588
29 753927
29 754293
29 754604
29 755297
29 755824
29 755918
29 760694
29 765206
29 766955
29 767656
29 772816
29 772845
29 773786
29 774242
29 774343
29 777898
29 777977
29 779721
29 779729
29 779773
29 781912
29 784312
29 784430
29 786395
29 791928
29 794073
29 795532
29 795884
29 796806
29 797124
29 797265
29 797757
29 803151
29 803579
29 804743
29 806331
29 809250
29 809271
29 809284
29 810621
29 810883
29 812548
29 812852
29 813660
29 814820
29 817334
29 817478
29 817653
29 817855
29 819095
29 824033
29 824350
29 825036
29 825682
29 826928
29 837162
29 837262
29 838229
29 838738
29 841725
29 842242
29 842291
29 842569
29 843761
29 844065
29 844141
29 844240
29 845764
29 846046
29 846362
29 847674
29 848344
29 848580
29 851354
29 851838
29 851994
29 852060
29 852176
29 852313
29 852837
29 853235
29 856107
29 856163
29 856377
29 857122
29 857174
29 857206
29 858166
29 858378
29 858765
29 859384
29 860426
29 860444
29 860505
29 861217
29 861333
29 861966
29 862262
29 862581
29 862597
29 862619
29 864187
29 865120
29 865179
29 865735
29 865740
29 865755
29 866286
29 866806
29 866809
29 867361
29 867570
29 867610
29 867701
29 867702
29 868086
29 868094
29 868320
29 868954
29 869075
29 869124
29 869202
29 869323
29 869334
29 869470
29 869472
29 870028
29 870153
29 870541
29 871265
29 871329
29 871435
29 871795
29 872208
29 872209
29 872368
29 872465
29 872545
29 872665
29 872781
29 873104
29 873253
29 873338
29 873447
29 874333
29 874526
29 875654
29 875676
29 875694
29 875854
29 875905
29 876753
29 876759
29 876916
29 877212
29 877421
29 878753
29 879114
29 879448
29 879544
29 879845
29 881148
29 881202
29 881293
29 881349
29 881551
29 881648
29 881815
29 882638
29 883201
29 883741
29 884090
29 884308
29 884360
29 884556
29 884601
29 884675
29 884811
29 885111
29 885956
29 886226
29 886293
29 886370
29 886911
29 887391
29 887555
29 888335
29 888857
29 889457
29 889684
29 889932
29 890203
29 890224
29 890727
29 891093
29 894105
29 894344
29 895368
29 895428
29 895859
29 904200
29 904230
29 904634
29 904736
29 907960
29 908157
29 908690
29 909247
29 909482
29 909490
29 909521
29 910916
29 911404
29 912549
29 912993
29 913729
29 914339
29 914767
29 915027
29 915343
29 916693
29 917296
29 917587
29 917859
29 918162
29 918283
29 918313
29 918539
29 919307
29 920132
29 920233
29 920677
29 920761
29 920815
29 921523
29 921575
29 921733
29 921770
29 922132
29 922706
29 923723
29 923734
29 923790
29 924772
29 924776
29 927751
29 927758
29 927870
29 928049
29 928054
29 928359
29 928660
29 928730
29 928752
29 929196
29 929332
29 929494
29 930685
29 930825
29 931328
29 931572
29 931627
29 931647
29 931781
29 931877
29 932302
29 932478
29 932548
29 933242
29 933875
29 937169
29 937361
29 938846
29 939230
29 939294
29 939562
29 939914
29 940048
29 940790
29 941484
29 941499
29 942777
29 943054
29 947456
29 947602
29 949082
29 949326
29 949542
29 949636
29 949711
29 949818
29 949858
29 950258
29 950885
29 951057
29 951382
29 955053
29 955302
29 956465
29 957087
29 961822
29 962004
29 962460
29 962465
29 962684
29 962700
29 962732
29 963029
29 964677
29 964730
29 966849
29 967051
29 973299
29 973752
29 973821
29 974272
29 974362
29 974672
29 975230
29 975231
29 975283
29 975298
29 975453
29 975815
29 976067
29 976101
29 976292
29 976442
29 977020
29 977048
29 977097
29 977234
29 978016
29 978329
29 978679
29 978782
29 979471
29 979669
29 979771
29 979842
29 980613
29 980662
29 980865
29 980904
29 983195
29 983238
29 983695
29 983989
29 984529
29 985377
29 985623
29 985706
29 985860
29 986000
29 986250
29 986710
29 987304
29 987305
29 987322
29 987787
29 988197
29 988198
29 988419
29 988465
29 989033
29 989198
29 989326
29 989332
29 989618
29 989677
29 990447
29 990462
29 990470
29 990921
29 990935
29 991180
29 992516
29 992575
29 992738
29 992788
29 992802
29 993664
29 993737
29 993859
29 994311
29 994480
29 994618
29 994685
29 995284
29 995419
29 995428
29 995517
29 995575
29 995999
29 996276
29 997289
29 997423
29 997614
29 997622
29 997667
29 997673
29 997835
29 998200
29 998712
29 999265
29 999469
29 999483
29 999550
29 999713
29 999741
29 999829
29 999989
29 1000052
29 1000195
29 1000337
29 1000356
29 1000547
29 1000585
29 1000686
29 1000701
29 1000751
29 1000820
29 1000899
29 1000928
29 1000937
29 1001022
29 1001146
29 1001280
29 1001304
29 1001374
29 1001385
29 1001472
29 1001508
29 1001516
29 1001543
29 1001549
29 1001717
29 1001751
29 1001805
29 1001841
29 1001936
29 1002139
29 1002256
29 1002320
29 1002497
29 1003049
29 1003335
29 1003737
29 1003784
29 1004510
29 1004573
29 1004850
29 1005073
29 1005193
29 1005220
29 1005987
29 1006062
29 1006311
29 1006715
29 1006852
29 1007294
29 1007744
29 1008504
29 1008720
29 1008736
29 1008909
29 1009162
29 1010831
29 1011262
29 1011453
29 1011942
29 1012125
29 1012204
29 1012614
29 1013069
29 1013387
29 1014606
29 1015569
29 1015675
29 1015868
29 1016313
29 1016541
29 1016601
29 1017737
29 1017822
29 1017823
29 1018510
29 1018524
29 1018714
29 1019312
29 1019748
29 1019907
29 1020578
29 1021444
29 1022449
29 1022567
29 1022785
29 1023285
29 1023303
29 1023731
29 1023935
29 1024123
29 1024235
29 1024336
29 1024879
29 1025211
29 1025304
29 1025329
29 1025521
29 1025560
29 1025852
29 1025878
29 1025939
29 1026387
29 1026441
29 1026985
29 1027828
29 1028768
29 1031951
29 1032600
29 1032622
29 1032631
29 1033962
29 1034085
29 1034611
29 1034782
29 1035308
29 1035335
29 1035781
29 1035786
29 1036662
29 1036986
29 1037005
29 1037131
29 1037644
29 1039071
29 1040524
29 1040577
29 1040900
29 1042988
29 1043136
29 1043300
29 1043425
29 1043613
29 1043618
29 1044203
29 1044472
29 1045307
29 1045364
29 1045526
29 1045549
29 1045696
29 1045702
29 1045739
29 1045760
29 1045864
29 1045994
29 1046180
29 1046185
29 1046242
29 1046352
29 1046651
29 1046676
29 1048054
29 1048568
29 1049154
29 1049578
29 1049591
29 1050346
29 1050910
29 1051131
29 1051188
29 1053178
29 1053935
29 1054468
29 1054742
29 1054819
29 1054834
29 1054863
29 1056076
29 1056919
29 1059354
29 1059435
29 1060007
29 1060221
29 1060471
29 1061852
29 1064285
29 1064286
29 1064293
29 1064689
29 1066148
29 1066739
29 1067170
29 1067218
29 1067599
29 1068088
29 1068289
29 1068372
29 1068679
29 1069658
29 1069763
29 1070363
29 1070635
29 1071898
29 1072927
29 1074839
29 1075012
29 1076510
29 1080250
29 1080355
29 1080636
29 1080755
29 1080809
29 1080833
29 1080871
29 1080955
29 1081531
29 1082028
29 1082234
29 1082465
29 1082547
29 1082978
29 1083088
29 1083136
29 1084290
29 1084343
29 1084393
29 1084694
29 1085830
29 1086207
29 1086334
29 1086470
29 1086729
29 1087633
29 1088232
29 1089235
29 1092967
29 1093254
29 1096311
29 1097340
29 1098142
29 1098307
29 1098995
29 1099001
29 1099127
29 1100107
29 1100824
29 1101487
29 1101488
29 1101875
29 1102350
29 1102920
29 1104459
29 1105958
29 1106382
29 1106711
29 1107190
29 1108102
29 1108931
29 1109642
29 1109652
29 1114109
29 1114158
29 1114311
29 1115743
29 1115972
29 1117301
29 1117441
29 1117512
29 1117533
29 1118295
29 1119112
29 1119263
29 1119919
29 1120150
29 1121554
29 1122758
29 1122829
29 1122969
29 1122980
29 1123112
29 1124443
29 1125259
29 1125480
29 1125583
29 1125669
29 1126094
29 1126120
29 1126200
29 1126481
29 1126651
29 1128038
29 1128351
29 1128431
29 1129074
29 1129190
29 1130070
29 1130751
29 1131573
29 1131584
29 1131879
29 1133303
29 1134023
29 1134699
29 1134850
29 1135389
29 1135574
29 1135787
29 1136108
29 1136446
29 1136552
29 1137627
29 1138619
29 1138620
29 1139051
29 1139091
29 1139533
29 1139536
29 1140953
29 1140963
29 1141329
29 1142388
29 1142612
29 1143927
29 1144813
29 1145021
29 1145141
29 1145161
29 1145306
29 1145324
29 1145326
29 1145569
29 1145581
29 1145668
29 1146417
29 1146474
29 1146652
29 1146654
29 1146974
29 1147063
29 1147084
29 1147111
29 1147224
29 1147267
29 1147451
29 1147572
29 1147624
29 1147913
29 1147915
29 1148011
29 1148677
29 1148919
29 1149038
29 1149130
29 1149188
29 1149193
29 1149218
29 1149710
29 1149922
29 1149971
29 1150107
29 1150166
29 1150168
29 1150251
29 1150524
29 1150565
29 1150584
29 1150600
29 1150659
29 1150694
29 1150804
29 1150961
29 1150989
29 1151099
29 1151123
29 1151130
29 1151304
29 1151306
29 1151363
29 1151489
29 1151598
29 1151666
29 1151674
29 1151806
29 1151995
29 1152214
29 1152543
29 1152563
29 1153369
29 1153666
29 1156222
29 1156258
29 1156430
29 1156465
29 1156801
29 1156892
29 1156981
29 1157021
29 1157026
29 1157115
29 1157195
29 1157212
29 1157234
29 1157321
29 1157341
29 1157461
29 1157478
29 1157605
29 1157606
29 1157636
29 1157711
29 1157786
29 1158071
29 1158389
29 1158476
29 1158518
29 1158568
29 1158569
29 1158589
29 1158656
29 1158665
29 1158804
29 1158817
29 1158891
29 1158946
29 1158974
29 1158999
29 1159067
29 1159189
29 1159261
29 1159287
29 1159328
29 1159380
29 1159459
29 1159472
29 1159499
29 1159503
29 1159565
29 1159571
29 1159583
29 1159622
29 1159627
29 1159629
29 1159689
29 1159718
29 1159745
29 1159768
29 1159786
29 1159796
29 1159807
29 1159830
29 1159845
29 1159858
29 1159880
29 1159924
29 1159929
29 1159939
29 1159966
29 1160002
29 1160048
29 1160074
29 1160114
29 1160126
29 1160130
29 1160396
29 1160497
29 1160508
29 1160689
29 1160829
29 1160868
29 1160930
29 1161330
29 1161351
29 1161370
29 1161380
29 1161531
29 1161611
29 1161665
29 1161674
29 1161716
29 1161749
29 1161782
29 1161851
29 1162016
29 1162030
29 1162055
29 1162058
29 1162083
29 1162090
29 1162180
29 1162244
29 1162270
29 1162387
29 1162426
29 1162613
29 1162659
29 1162906
29 1162990
29 1163025
29 1163032
29 1163041
29 1163042
29 1163273
29 1163301
29 1163311
29 1163361
29 1163432
29 1163476
29 1163501
29 1163639
29 1163710
29 1163896
29 1164948
29 1165643
29 1165998
29 1166200
29 1166243
29 1167748
29 1167852
29 1167887
29 1168124
29 1168361
29 1168404
29 1168433
29 1168510
29 1168535
29 1168720
29 1168776
29 1169156
29 1169544
29 1169602
29 1169728
29 1169821
29 1169913
29 1170056
29 1170357
29 1171058
29 1172143
29 1172323
29 1172348
29 1172445
29 1172815
29 1172835
29 1172837
29 1172904
29 1172909
29 1172964
29 1172982
29 1173006
29 1173281
29 1173352
29 1175047
29 1175097
29 1175126
29 1175158
29 1175369
29 1175407
29 1175678
29 1175719
29 1175780
29 1175860
29 1176008
29 1176047
29 1176322
29 1176341
29 1176395
29 1176426
29 1176454
29 1176478
29 1176514
29 1176560
29 1176602
29 1176681
29 1176688
29 1176727
29 1176790
29 1176803
29 1176839
29 1176978
29 1177084
29 1177531
29 1178024
29 1178111
29 1178987
29 1179294
29 1179498
29 1179998
29 1180305
29 1180393
29 1180401
29 1180566
29 1180920
29 1181258
29 1181769
29 1181812
29 1181913
29 1182708
29 1182712
29 1182813
29 1182945
29 1183928
29 1183991
29 1185652
29 1189012
29 1189036
29 1189250
29 1189259
29 1189276
29 1189427
29 1190087
29 1190088
29 1190261
29 1190288
29 1190376
29 1190646
29 1191092
29 1191296
29 1192078
29 1192103
29 1192223
29 1192449
29 1192589
29 1193659
29 1193771
29 1193806
29 1193864
29 1193877
29 1193961
29 1193989
29 1194050
29 1194108
29 1194126
29 1194168
29 1194283
29 1194351
29 1194601
29 1194703
29 1194780
29 1194826
29 1195167
29 1195359
29 1195387
29 1195445
29 1195572
29 1195578
29 1195596
29 1196652
29 1197015
29 1197021
29 1197239
29 1197337
29 1197375
29 1197523
29 1197622
29 1197792
29 1197958
29 1198106
29 1198151
29 1198275
29 1198347
29 1198551
29 1198579
29 1198585
29 1198618
29 1198628
29 1198697
29 1198788
29 1198790
29 1198844
29 1198858
29 1198859
29 1198929
29 1198962
29 1199089
29 1199092
29 1199101
29 1199147
29 1199168
29 1199181
29 1199417
29 1199952
29 1200317
29 1200784
29 1200858
29 1201031
29 1201063
29 1201142
29 1201275
29 1201292
29 1201298
29 1201306
29 1201320
29 1201354
29 1201575
29 1202245
29 1202339
29 1202531
29 1202538
29 1202548
29 1202597
29 1202614
29 1202929
29 1202946
29 1203032
29 1203427
29 1203458
29 1204259
29 1204512
29 1204528
29 1204538
29 1205596
29 1205828
29 1205834
29 1205933
29 1205964
29 1206107
29 1206184
29 1206218
29 1206308
29 1206335
29 1206741
29 1206820
29 1206889
29 1206891
29 1206930
29 1207035
29 1207077
29 1207094
29 1207161
29 1207243
29 1207321
29 1207339
29 1207374
29 1207485
29 1207540
29 1207541
29 1207610
29 1207624
29 1207667
29 1207697
29 1207725
29 1207785
29 1207821
29 1207931
29 1208109
29 1208126
29 1208205
29 1208347
29 1208398
29 1208720
29 1208767
29 1208898
29 1209054
29 1209083
29 1209088
29 1209158
29 1209174
29 1209859
29 1209936
29 1209942
29 1209969
29 1209975
29 1210071
29 1210075
29 1210081
29 1210249
29 1210336
29 1210552
29 1210685
29 1210854
29 1211027
29 1211108
29 1211125
29 1211429
29 1211515
29 1211716
29 1211862
29 1211944
29 1212205
29 1212363
29 1212559
29 1213303
29 1213798
29 1213837
29 1214031
29 1214196
29 1214197
29 1214366
29 1214376
29 1214377
29 1215928
29 1216093
29 1216491
29 1216640
29 1216684
29 1216734
29 1217653
29 1218238
29 1218297
29 1218650
29 1218684
29 1219208
29 1219273
29 1219953
29 1220123
29 1220799
29 1221126
29 1221347
29 1221512
29 1221621
29 1221750
29 1221827
29 1222112
29 1222252
29 1222632
29 1222653
29 1224105
29 1224532
29 1224928
29 1225310
29 1225488
29 1225615
29 1225790
29 1226132
29 1226353
29 1226370
29 1226516
29 1226523
29 1226594
29 1226697
29 1226806
29 1227278
29 1227704
29 1227775
29 1227872
29 1229303
29 1229320
29 1232624
29 1234792
29 1234794
29 1234909
29 1234984
29 1235181
29 1235679
29 1235741
29 1235916
29 1235957
29 1236011
29 1236288
29 1236524
29 1236611
29 1237415
29 1238127
29 1238200
29 1238382
29 1239859
29 1240335
29 1240649
29 1240898
29 1240943
29 1240994
29 1241446
29 1242126
29 1242682
29 1243032
29 1243626
29 1244535
29 1244920
29 1244970
29 1245332
29 1245577
29 1245711
29 1245762
29 1245842
29 1245905
29 1246012
29 1246162
29 1246574
29 1246612
29 1246613
29 1246794
29 1246950
29 1247070
29 1247276
29 1247365
29 1247374
29 1247381
29 1247385
29 1247425
29 1247500
29 1247519
29 1248002
29 1248047
29 1248080
29 1248257
29 1248455
29 1248485
29 1248770
29 1248791
29 1248825
29 1248868
29 1248893
29 1249219
29 1249254
29 1249316
29 1249320
29 1249385
29 1249610
29 1250806
29 1251036
29 1251305
29 1251327
29 1251339
29 1251347
29 1253258
29 1255370
29 1256202
29 1256766
29 1256801
29 1256970
29 1257495
29 1258448
29 1259278
29 1259348
29 1259360
29 1259509
29 1259912
29 1260565
29 1260606
29 1260794
29 1260812
29 1260861
29 1260919
29 1263088
29 1263619
29 1264024
29 1265142
29 1265223
29 1265428
29 1265774
29 1265980
29 1266422
29 1266895
29 1267690
29 1267877
29 1267879
29 1267963
29 1268028
29 1268389
29 1268394
29 1270370
29 1270455
29 1271153
29 1271211
29 1271425
29 1271798
29 1272040
29 1272106
29 1272242
29 1272256
29 1272479
29 1272497
29 1272554
29 1272574
29 1272661
29 1272691
29 1272729
29 1272831
29 1272918
29 1272933
29 1272974
29 1273111
29 1273123
29 1273143
29 1273147
29 1273559
29 1273562
29 1273581
29 1273589
29 1273892
29 1273918
29 1274119
29 1274357
29 1274404
29 1274445
29 1274473
29 1274593
29 1274614
29 1274755
29 1274804
29 1274813
29 1274945
29 1274955
29 1275055
29 1275217
29 1275271
29 1275310
29 1275451
29 1275527
29 1275776
29 1275905
29 1275993
29 1276023
29 1276284
29 1276430
29 1276434
29 1276566
29 1276627
29 1276947
29 1276995
29 1277055
29 1277177
29 1277374
29 1277689
29 1277864
29 1277960
29 1278102
29 1278256
29 1278878
29 1278978
29 1279264
29 1279287
29 1279306
29 1279311
29 1279314
29 1279466
29 1279467
29 1279542
29 1279623
29 1279627
29 1279678
29 1279808
29 1279809
29 1279888
29 1279908
29 1283130
29 1283227
29 1283259
29 1283317
29 1283601
29 1283687
29 1283870
29 1283872
29 1284127
29 1284128
29 1284138
29 1284169
29 1284331
29 1284375
29 1284405
29 1284413
29 1284481
29 1284700
29 1284715
29 1284717
29 1284988
29 1285085
29 1285091
29 1285171
29 1285228
29 1285250
29 1285305
29 1285373
29 1285413
29 1285429
29 1285529
29 1285623
29 1285635
29 1285685
29 1285688
29 1285918
29 1286174
29 1286196
29 1286310
29 1286311
29 1286380
29 1286398
29 1286399
29 1286454
29 1286480
29 1286507
29 1286518
29 1286603
29 1286746
29 1286856
29 1286866
29 1286868
29 1287132
29 1287187
29 1287225
29 1287238
29 1287353
29 1287354
29 1287373
29 1287398
29 1287542
29 1288056
29 1288158
29 1288364
29 1288474
29 1288557
29 1288633
29 1288634
29 1288712
29 1288944
29 1288964
29 1289092
29 1289246
29 1289338
29 1289375
29 1289392
29 1289395
29 1289421
29 1289646
29 1289697
29 1289897
29 1290118
29 1290206
29 1290290
29 1290351
29 1290380
29 1290569
29 1290602
29 1290658
29 1290673
29 1290699
29 1290737
29 1290738
29 1290749
29 1290750
29 1290762
29 1291187
29 1291188
29 1291200
29 1291663
29 1291694
29 1291702
29 1291733
29 1291848
29 1291874
29 1291879
29 1291917
29 1291966
29 1291980
29 1292174
29 1292192
29 1292257
29 1292332
29 1292610
29 1292745
29 1292746
29 1292854
29 1292856
29 1292889
29 1292896
29 1293017
29 1293187
29 1293209
29 1293319
29 1293350
29 1293595
29 1293643
29 1293765
29 1293781
29 1293782
29 1293792
29 1294018
29 1294128
29 1294306
29 1294663
29 1294763
29 1294827
29 1295388
29 1295445
29 1295537
29 1295743
29 1295888
29 1295898
29 1296082
29 1296102
29 1296127
29 1296141
29 1296167
29 1296203
29 1296206
29 1296710
29 1296904
29 1296992
29 1297064
29 1297179
29 1297293
29 1297413
29 1297442
29 1297490
29 1297498
29 1297625
29 1297667
29 1298192
29 1298730
29 1298755
29 1299047
29 1300207
29 1300474
29 1301412
29 1301677
29 1301843
29 1301934
29 1301976
29 1301996
29 1302224
29 1302472
29 1302765
29 1302962
29 1303332
29 1303338
29 1303398
29 1303521
29 1303902
29 1304098
29 1304249
29 1304345
29 1304598
29 1304747
29 1305003
29 1305026
29 1305088
29 1305168
29 1305293
29 1305341
29 1305410
29 1305654
29 1305967
29 1306012
29 1306077
29 1306151
29 1306309
29 1306495
29 1306781
29 1306838
29 1306891
29 1307233
29 1307537
29 1307783
29 1307911
29 1307961
29 1308093
29 1308185
29 1308355
29 1308408
29 1308426
29 1308548
29 1308587
29 1308589
29 1308597
29 1308646
29 1308897
29 1308917
29 1308998
29 1309124
29 1309340
29 1309611
29 1309756
29 1309813
29 1309843
29 1309869
29 1309915
29 1309921
29 1310239
29 1310314
29 1310426
29 1310479
29 1310547
29 1310764
29 1310783
29 1310797
29 1310952
29 1310982
29 1311183
29 1311206
29 1311220
29 1311255
29 1311287
29 1311314
29 1311330
29 1311425
29 1311450
29 1311522
29 1311621
29 1312109
29 1312220
29 1312252
29 1312349
29 1312354
29 1312388
29 1312533
29 1312571
29 1312600
29 1312609
29 1312635
29 1312663
29 1312721
29 1312742
29 1312797
29 1312816
29 1312832
29 1312858
29 1312866
29 1312869
29 1312881
29 1312958
29 1312982
29 1312995
29 1313035
29 1313058
29 1313158
29 1313173
29 1313186
29 1313256
29 1313262
29 1313298
29 1313332
29 1313341
29 1313342
29 1313374
29 1313388
29 1313469
29 1313537
29 1313969
29 1314000
29 1314022
29 1314034
29 1314035
29 1314051
29 1314054
29 1314128
29 1314129
29 1314185
29 1314203
29 1314208
29 1314227
29 1314338
29 1314359
29 1314395
29 1314400
29 1314403
29 1314405
29 1314448
29 1314456
29 1314465
29 1314496
29 1314497
29 1314510
29 1314531
29 1314602
29 1314695
29 1314721
29 1314728
29 1314764
29 1314811
29 1314947
29 1315078
29 1315217
29 1315259
29 1315263
29 1315296
29 1315310
29 1315382
29 1315459
29 1315463
29 1315523
29 1315529
29 1315985
29 1316009
29 1316051
29 1316080
29 1316113
29 1316161
29 1316205
29 1316238
29 1316242
29 1316249
29 1316346
29 1316356
29 1316385
29 1316390
29 1316408
29 1316497
29 1316576
29 1316604
29 1316607
29 1316624
29 1316769
29 1316847
29 1316871
29 1316980
29 1317018
29 1317135
29 1317265
29 1317266
29 1317273
29 1317301
29 1317394
29 1317474
29 1317507
29 1317575
29 1317719
29 1317855
29 1318060
29 1318112
29 1318116
29 1318239
29 1318356
29 1318395
29 1318399
29 1318474
29 1318559
29 1318845
29 1319116
29 1319117
29 1319417
29 1319426
29 1319488
29 1319490
29 1319659
29 1319882
29 1319904
29 1320033
29 1320334
29 1320365
29 1320392
29 1320408
29 1320424
29 1320500
29 1320605
29 1321040
29 1321152
29 1321254
29 1321291
29 1321373
29 1321392
29 1321430
29 1321442
29 1321463
29 1321777
29 1322317
29 1322682
29 1322861
29 1322927
29 1323059
29 1323330
29 1323440
29 1323441
29 1323448
29 1323449
29 1323616
29 1324199
29 1324424
29 1324792
29 1325150
29 1325335
29 1325560
29 1325606
29 1325633
29 1325764
29 1325906
29 1326606
29 1327183
29 1327438
29 1327573
29 1327724
29 1328305
29 1328518
29 1328549
29 1329302
29 1330283
29 1330465
29 1330610
29 1330777
29 1330977
29 1331119
29 1331155
29 1331179
29 1331363
29 1331401
29 1331411
29 1331421
29 1331800
29 1331823
29 1331856
29 1331951
29 1332044
29 1332072
29 1332087
29 1332115
29 1332143
29 1332149
29 1332220
29 1332310
29 1332466
29 1332476
29 1332503
29 1332514
29 1332730
29 1332801
29 1332802
29 1332811
29 1332822
29 1332879
29 1332888
29 1333017
29 1333043
29 1333509
29 1333743
29 1333833
29 1333835
29 1333985
29 1334182
29 1334187
29 1334732
29 1334793
29 1335181
29 1335243
29 1335396
29 1335508
29 1335519
29 1335879
29 1335881
29 1337069
29 1337163
29 1337238
29 1337264
29 1337366
29 1338473
29 1338645
29 1338953
29 1339092
29 1339855
29 1339856
29 1340652
29 1340724
29 1340971
29 1341427
29 1341515
29 1342145
29 1342460
29 1342477
29 1342483
29 1342629
29 1342674
29 1342675
29 1342768
29 1343491
29 1343871
29 1344281
29 1345513
29 1345833
29 1346384
29 1346656
29 1347162
29 1347770
29 1348872
29 1351700
29 1352985
29 1353085
29 1353678
29 1353853
29 1354057
29 1354365
29 1355134
29 1356090
29 1356340
29 1356532
29 1357098
29 1357156
29 1357582
29 1357988
29 1358139
29 1358831
29 1359012
29 1359517
29 1360101
29 1360368
29 1360434
29 1360694
29 1360720
29 1360831
29 1360847
29 1360890
29 1360906
29 1361182
29 1361210
29 1361233
29 1361795
29 1365212
29 1365398
29 1365441
29 1365482
29 1365877
29 1366020
29 1366044
29 1366489
29 1366598
29 1366673
29 1367005
29 1367355
29 1367415
29 1367508
29 1368064
29 1368089
29 1368119
29 1368200
29 1368272
29 1368479
29 1368535
29 1368582
29 1368615
29 1368677
29 1368731
29 1368732
29 1368818
29 1368845
29 1368894
29 1368972
29 1368981
29 1368995
29 1369156
29 1369363
29 1369497
29 1369583
29 1369622
29 1369693
29 1369713
29 1370033
29 1370124
29 1370168
29 1370281
29 1370306
29 1370324
29 1370339
29 1370340
29 1370477
29 1370488
29 1370490
29 1370512
29 1370681
29 1370724
29 1370755
29 1370859
29 1370938
29 1370953
29 1370974
29 1370991
29 1371247
29 1371490
29 1371511
29 1371948
29 1371952
29 1372029
29 1372088
29 1372128
29 1372136
29 1372269
29 1372352
29 1372455
29 1372480
29 1372509
29 1372546
29 1372550
29 1372589
29 1372596
29 1372701
29 1372702
29 1372762
29 1372790
29 1372813
29 1372864
29 1372867
29 1372913
29 1372957
29 1373238
29 1373273
29 1373297
29 1373385
29 1373589
29 1373616
29 1373724
29 1373769
29 1373926
29 1373931
29 1374241
29 1374319
29 1374347
29 1374635
29 1374660
29 1374765
29 1374942
29 1375122
29 1375540
29 1375673
29 1375726
29 1375851
29 1375949
29 1375983
29 1376030
29 1376636
29 1376643
29 1376683
29 1376731
29 1376823
29 1376843
29 1376848
29 1376887
29 1377049
29 1377087
29 1377347
29 1377410
29 1377454
29 1377744
29 1377941
29 1378360
29 1378407
29 1378936
29 1379203
29 1379357
29 1379904
29 1379966
29 1380008
29 1380060
29 1380398
29 1380665
29 1380737
29 1380756
29 1380822
29 1381031
29 1381550
29 1381798
29 1382653
29 1382832
29 1382944
29 1382948
29 1383137
29 1383283
29 1383525
29 1384540
29 1385009
29 1385154
29 1385547
29 1385550
29 1386019
29 1386306
29 1386571
29 1386595
29 1386873
29 1387149
29 1387474
29 1387489
29 1387664
29 1389646
29 1389847
29 1390009
29 1390098
29 1390928
29 1391853
29 1391903
29 1392014
29 1392085
29 1393245
29 1393292
29 1393517
29 1393777
29 1394032
29 1394194
29 1394634
29 1394886
29 1395165
29 1395279
29 1395314
29 1395391
29 1395397
29 1395502
29 1395506
29 1396407
29 1396920
29 1398458
29 1398647
29 1398943
29 1399801
29 1400123
29 1400281
29 1400746
29 1400752
29 1401107
29 1401669
29 1402013
29 1402079
29 1402083
29 1402106
29 1402275
29 1402522
29 1402595
29 1402667
29 1402730
29 1403126
29 1403341
29 1403360
29 1403630
29 1403762
29 1404233
29 1404396
29 1404637
29 1404746
29 1404781
29 1404835
29 1404915
29 1405088
29 1405152
29 1405480
29 1406099
29 1406327
29 1406385
29 1406386
29 1406400
29 1406401
29 1406439
29 1406457
29 1406613
29 1406631
29 1406636
29 1406806
29 1406902
29 1407020
29 1407029
29 1407030
29 1407100
29 1407236
29 1407355
29 1407427
29 1407518
29 1407610
29 1407628
29 1407772
29 1407821
29 1407913
29 1408055
29 1408150
29 1408176
29 1408230
29 1408247
29 1408250
29 1408251
29 1408584
29 1408678
29 1408783
29 1408830
29 1408846
29 1408966
29 1408974
29 1409075
29 1409135
29 1409197
29 1409250
29 1409313
29 1409638
29 1409678
29 1409712
29 1409726
29 1409906
29 1409948
29 1412809
29 1412841
29 1412972
29 1413169
29 1413310
29 1413504
29 1413522
29 1413700
29 1413710
29 1413711
29 1413800
29 1416900
29 1417004
29 1417119
29 1417127
29 1417340
29 1417355
29 1417363
29 1417377
29 1417446
29 1417478
29 1417593
29 1417682
29 1417685
29 1417844
29 1417925
29 1417953
29 1418000
29 1418030
29 1418243
29 1418315
29 1418369
29 1418391
29 1418413
29 1418451
29 1418500
29 1418537
29 1418551
29 1418580
29 1418591
29 1418624
29 1418652
29 1418691
29 1418726
29 1418737
29 1418816
29 1418835
29 1418876
29 1418961
29 1418997
29 1419004
29 1419012
29 1419057
29 1419092
29 1419129
29 1419167
29 1419211
29 1419215
29 1419274
29 1419286
29 1419287
29 1419348
29 1419406
29 1419449
29 1420363
29 1420561
29 1420596
29 1420645
29 1420676
29 1420704
29 1420812
29 1420913
29 1420918
29 1420939
29 1420954
29 1420957
29 1421063
29 1421112
29 1421114
29 1421197
29 1421437
29 1421497
29 1421545
29 1421560
29 1421596
29 1421608
29 1421625
29 1421822
29 1422103
29 1422133
29 1422155
29 1422347
29 1422365
29 1422453
29 1422520
29 1422538
29 1422548
29 1422607
29 1422665
29 1422757
29 1423340
29 1423347
29 1423414
29 1423481
29 1423516
29 1423534
29 1423726
29 1423811
29 1423837
29 1423998
29 1424081
29 1424082
29 1424104
29 1424546
29 1424843
29 1424986
29 1425051
29 1425275
29 1425279
29 1425340
29 1425641
29 1425818
29 1428554
29 1428673
29 1428717
29 1428876
29 1428912
29 1429261
29 1429295
29 1429386
29 1429500
29 1429670
29 1430651
29 1430975
29 1431270
29 1431501
29 1431790
29 1431932
29 1432163
29 1432185
29 1432226
29 1432363
29 1432474
29 1432731
29 1433136
29 1433382
29 1433464
29 1434501
29 1435220
29 1436170
29 1436440
29 1436597
29 1436605
29 1436608
29 1436750
29 1437298
29 1437299
29 1437309
29 1437312
29 1438384
29 1438428
29 1438529
29 1438797
29 1438934
29 1439222
29 1439660
29 1440103
29 1440276
29 1440711
29 1440761
29 1441142
29 1441651
29 1441731
29 1441801
29 1441815
29 1442128
29 1442301
29 1442820
29 1443137
29 1443149
29 1443152
29 1443188
29 1443251
29 1443270
29 1443288
29 1443295
29 1443346
29 1443368
29 1443539
29 1443653
29 1443661
29 1443688
29 1443689
29 1443778
29 1443803
29 1443826
29 1443947
29 1444018
29 1444045
29 1444071
29 1444104
29 1444119
29 1444260
29 1444331
29 1444569
29 1444894
29 1444999
29 1445028
29 1445072
29 1445074
29 1445089
29 1445094
29 1445096
29 1445123
29 1445125
29 1445131
29 1445136
29 1445154
29 1445181
29 1445425
29 1445531
29 1445534
29 1445583
29 1445589
29 1445769
29 1445904
29 1445905
29 1445928
29 1445946
29 1445983
29 1446065
29 1446100
29 1446132
29 1446222
29 1446255
29 1446298
29 1446351
29 1446580
29 1446626
29 1446778
29 1446996
29 1447007
29 1447229
29 1447295
29 1447300
29 1447308
29 1447346
29 1447410
29 1447412
29 1447419
29 1447593
29 1447748
29 1447756
29 1447910
29 1447941
29 1448007
29 1448148
29 1448353
29 1450273
29 1451177
29 1451225
29 1451777
29 1452031
29 1452084
29 1452116
29 1452241
29 1452256
29 1452313
29 1452340
29 1452379
29 1452559
29 1452587
29 1452637
29 1452691
29 1452738
29 1452762
29 1452787
29 1452860
29 1452872
29 1452908
29 1452924
29 1452963
29 1453210
29 1453222
29 1453300
29 1453570
29 1453600
29 1453625
29 1453818
29 1453943
29 1454013
29 1454081
29 1454251
29 1454468
29 1454771
29 1454782
29 1454809
29 1454983
29 1455573
29 1455998
29 1456199
29 1456348
29 1456375
29 1456399
29 1456512
29 1459952
29 1459992
29 1460009
29 1460091
29 1460160
29 1460344
29 1460533
29 1461058
29 1461123
29 1461210
29 1461559
29 1461852
29 1463046
29 1463355
29 1463361
29 1463373
29 1463456
29 1463686
29 1463873
29 1464294
29 1464340
29 1464629
29 1465343
29 1466263
29 1468375
29 1469206
29 1470412
29 1471213
29 1471420
29 1471835
29 1472861
29 1473621
29 1473992
29 1474136
29 1474392
29 1475274
29 1478156
29 1478679
29 1479582
29 1482586
29 1484233
29 1484465
29 1485140
29 1485471
29 1485503
29 1485508
29 1485834
29 1485890
29 1485983
29 1486947
29 1487100
29 1487585
29 1487622
29 1489419
29 1489962
29 1490145
29 1490353
29 1492315
29 1492988
29 1494939
29 1495299
29 1495423
29 1495488
29 1495654
29 1496053
29 1496189
29 1496328
29 1496438
29 1497071
29 1498194
29 1498227
29 1498479
29 1498503
29 1498543
29 1498566
29 1498570
29 1498578
29 1498768
29 1498832
29 1498886
29 1498961
29 1499332
29 1499402
29 1499682
29 1499872
29 1499972
29 1499984
29 1500239
29 1500242
29 1500277
29 1500391
29 1500488
29 1500539
29 1500598
29 1500609
29 1500722
29 1500832
29 1500857
29 1500877
29 1501413
29 1501505
29 1501614
29 1501618
29 1501619
29 1501674
29 1501718
29 1501952
29 1501975
29 1502047
29 1502121
29 1502139
29 1502204
29 1502219
29 1502290
29 1502295
29 1502301
29 1502317
29 1502739
29 1502853
29 1502937
29 1504185
29 1504209
29 1504368
29 1512886
29 1512924
29 1512963
29 1513160
29 1513171
29 1513960
29 1514217
29 1514237
29 1514304
29 1514492
29 1514720
29 1514740
29 1515250
29 1515414
29 1515417
29 1515446
29 1515468
29 1515965
29 1516046
29 1516052
29 1516183
29 1516231
29 1516244
29 1516436
29 1516477
29 1516594
29 1516651
29 1516760
29 1517167
29 1517178
29 1517276
29 1517460
29 1517488
29 1517524
29 1517589
29 1517595
29 1517632
29 1517720
29 1517957
29 1518097
29 1518617
29 1518631
29 1518664
29 1518670
29 1518724
29 1518746
29 1518748
29 1518753
29 1518834
29 1518983
29 1519144
29 1519395
29 1519482
29 1519568
29 1519569
29 1519769
29 1526711
29 1527470
29 1527644
29 1527660
29 1527720
29 1527873
29 1527970
29 1527982
29 1527991
29 1528118
29 1528130
29 1528142
29 1528144
29 1528154
29 1528192
29 1528214
29 1528234
29 1528287
29 1528390
29 1528395
29 1528439
29 1528474
29 1528495
29 1528592
29 1528615
29 1528644
29 1528862
29 1528937
29 1528944
29 1529072
29 1529139
29 1529207
29 1529514
29 1529576
29 1529606
29 1529650
29 1529673
29 1529678
29 1529804
29 1529826
29 1530119
29 1530243
29 1530421
29 1530581
29 1530816
29 1530822
29 1530827
29 1530843
29 1530918
29 1531041
29 1531062
29 1531083
29 1531347
29 1531671
29 1531805
29 1532803
29 1532853
29 1533717
29 1533718
29 1533968
29 1534061
29 1534131
29 1534535
29 1534612
29 1534622
29 1534627
29 1534640
29 1534725
29 1534761
29 1534844
29 1534855
29 1535045
29 1535055
29 1535190
29 1535197
29 1535303
29 1535318
29 1535370
29 1535541
29 1535589
29 1535755
29 1535770
29 1535874
29 1536085
29 1536344
29 1536446
29 1536586
29 1536601
29 1536605
29 1536744
29 1536793
29 1536846
29 1536929
29 1536954
29 1537058
29 1537060
29 1537187
29 1537197
29 1537210
29 1537293
29 1537338
29 1537395
29 1537487
29 1537521
29 1538060
29 1538101
29 1538132
29 1538134
29 1538190
29 1538216
29 1538308
29 1538481
29 1538821
29 1538855
29 1538874
29 1538957
29 1538972
29 1539026
29 1539207
29 1539383
29 1539426
29 1539637
29 1539677
29 1539721
29 1539819
29 1539820
29 1539945
29 1539981
29 1540084
29 1540513
29 1540599
29 1540650
29 1540879
29 1540995
29 1541002
29 1541156
29 1541170
29 1541612
29 1541933
29 1541934
29 1542242
29 1542271
29 1543583
29 1543591
29 1543657
29 1543665
29 1543673
29 1543833
29 1543941
29 1544015
29 1544271
29 1544306
29 1544396
29 1544789
29 1544866
29 1544919
29 1545054
29 1545058
29 1546147
29 1546158
29 1546329
29 1546346
29 1546362
29 1546597
29 1546640
29 1546805
29 1546846
29 1547382
29 1547468
29 1547505
29 1547525
29 1547642
29 1547733
29 1547735
29 1548105
29 1548126
29 1548204
29 1548447
29 1548504
29 1548667
29 1548703
29 1548704
29 1548850
29 1548903
29 1549001
29 1549040
29 1549044
29 1549079
29 1549090
29 1549156
29 1549258
29 1549364
29 1549452
29 1549776
29 1549944
29 1549969
29 1550041
29 1550060
29 1550134
29 1550214
29 1550221
29 1550283
29 1550328
29 1550329
29 1550519
29 1550586
29 1550588
29 1550592
29 1550619
29 1550636
29 1550710
29 1550738
29 1550773
29 1550774
29 1550814
29 1551510
29 1551900
29 1552293
29 1552477
29 1552517
29 1553252
29 1553464
29 1553468
29 1553633
29 1553953
29 1554249
29 1554338
29 1554419
29 1554447
29 1554469
29 1554491
29 1554623
29 1554626
29 1554695
29 1554766
29 1554781
29 1554947
29 1555012
29 1556256
29 1556382
29 1556503
29 1556520
29 1556694
29 1556695
29 1557218
29 1557250
29 1557270
29 1557295
29 1557326
29 1557369
29 1557377
29 1557430
29 1557433
29 1557756
29 1557833
29 1558025
29 1558107
29 1558142
29 1558375
29 1558530
29 1558684
29 1558739
29 1558811
29 1558826
29 1559699
29 1560483
29 1560491
29 1560587
29 1560629
29 1560662
29 1561095
29 1561232
29 1561281
29 1561866
29 1562023
29 1562045
29 1562401
29 1562417
29 1562448
29 1562514
29 1562523
29 1562535
29 1562576
29 1562682
29 1562741
29 1562901
29 1563058
29 1564131
29 1564431
29 1564458
29 1564543
29 1564558
29 1564604
29 1564608
29 1564705
29 1564740
29 1564815
29 1564835
29 1564944
29 1564946
29 1565003
29 1565358
29 1565563
29 1565585
29 1565667
29 1565671
29 1565677
29 1565749
29 1565790
29 1566530
29 1566610
29 1566675
29 1566725
29 1566758
29 1566761
29 1566793
29 1566806
29 1566811
29 1566860
29 1566909
29 1566960
29 1566972
29 1567055
29 1567110
29 1567119
29 1567131
29 1567171
29 1567208
29 1567220
29 1567221
29 1567239
29 1567289
29 1567298
29 1567336
29 1567359
29 1567378
29 1567379
29 1567391
29 1567395
29 1567422
29 1567487
29 1567501
29 1567513
29 1567553
29 1567632
29 1567637
29 1567655
29 1567675
29 1567712
29 1567762
29 1567780
29 1567850
29 1567866
29 1567913
29 1567941
29 1568184
29 1568212
29 1568221
29 1568235
29 1568268
29 1568279
29 1568299
29 1568304
29 1568319
29 1568380
29 1568406
29 1568410
29 1568480
29 1568503
29 1568558
29 1568587
29 1568591
29 1569606
29 1569620
29 1569628
29 1569671
29 1569787
29 1569948
29 1569971
29 1570103
29 1570245
29 1570335
29 1570715
29 1571004
29 1571471
29 1571730
29 1571813
29 1571852
29 1571922
29 1571969
29 1572014
29 1572194
29 1572751
29 1572896
29 1572922
29 1573312
29 1573341
29 1573387
29 1579713
29 1579970
29 1580313
29 1580761
29 1580884
29 1581519
29 1581865
29 1582537
29 1582740
29 1582758
29 1583091
29 1583477
29 1583921
29 1583951
29 1584165
29 1584343
29 1584344
29 1584424
29 1584792
29 1584962
29 1584976
29 1585005
29 1585013
29 1585030
29 1585195
29 1585205
29 1585251
29 1585396
29 1585397
29 1585431
29 1585433
29 1585444
29 1585495
29 1585505
29 1585584
29 1585610
29 1585880
29 1585943
29 1586108
29 1586195
29 1586218
29 1586295
29 1586303
29 1586346
29 1586369
29 1586713
29 1586791
29 1586954
29 1587038
29 1587101
29 1587221
29 1587224
29 1587357
29 1587569
29 1587610
29 1587661
29 1587706
29 1588063
29 1588198
29 1588242
29 1588529
29 1588663
29 1588681
29 1588740
29 1588756
29 1588885
29 1589089
29 1589271
29 1589511
29 1589687
29 1589709
29 1589856
29 1589857
29 1589880
29 1589945
29 1590119
29 1590170
29 1590189
29 1590256
29 1590291
29 1590374
29 1590444
29 1590448
29 1590583
29 1590603
29 1590736
29 1590746
29 1590816
29 1590862
29 1590957
29 1591126
29 1591194
29 1591255
29 1591388
29 1591395
29 1591409
29 1591472
29 1591527
29 1591549
29 1591758
29 1591920
29 1591998
29 1592164
29 1592242
29 1592256
29 1592404
29 1592606
29 1592657
29 1592684
29 1592765
29 1592986
29 1593012
29 1593178
29 1593241
29 1593264
29 1593296
29 1593322
29 1593368
29 1593488
29 1593679
29 1593683
29 1593805
29 1593836
29 1593994
29 1594083
29 1596187
29 1596383
29 1596837
29 1597174
29 1597413
29 1598345
29 1598400
29 1599939
29 1600142
29 1600191
29 1600272
29 1600395
29 1600436
29 1600614
29 1600718
29 1600808
29 1600857
29 1600858
29 1600894
29 1601118
29 1601384
29 1601394
29 1601515
29 1601530
29 1601640
29 1601799
29 1601816
29 1601851
29 1601879
29 1601949
29 1602047
29 1602063
29 1602110
29 1602268
29 1602376
29 1602407
29 1602534
29 1602559
29 1602925
29 1603051
29 1603123
29 1603153
29 1603161
29 1603232
29 1603252
29 1603253
29 1603418
29 1603440
29 1603611
29 1603613
29 1603804
29 1603805
29 1603809
29 1603810
29 1603830
29 1603851
29 1603859
29 1603914
29 1603936
29 1603937
29 1604004
29 1604009
29 1604048
29 1604192
29 1604256
29 1604257
29 1604323
29 1604324
29 1604369
29 1604380
29 1604698
29 1604812
29 1604832
29 1605131
29 1605154
29 1605159
29 1605172
29 1605259
29 1605377
29 1605468
29 1605507
29 1605513
29 1605568
29 1605618
29 1605714
29 1605715
29 1605797
29 1605809
29 1605935
29 1605948
29 1606181
29 1606581
29 1606662
29 1606747
29 1606788
29 1606806
29 1606849
29 1606870
29 1606892
29 1606893
29 1607240
29 1607642
29 1607670
29 1607672
29 1607910
29 1608046
29 1608255
29 1608323
29 1608550
29 1608558
29 1608592
29 1608676
29 1608689
29 1608720
29 1608757
29 1608946
29 1609046
29 1609082
29 1609160
29 1609230
29 1609243
29 1609497
29 1609665
29 1609677
29 1609679
29 1609841
29 1609903
29 1610022
29 1610042
29 1610103
29 1610166
29 1610203
29 1610489
29 1610510
29 1610613
29 1610818
29 1611536
29 1611545
29 1612581
29 1614806
29 1614914
29 1616243
29 1616398
29 1618235
29 1618453
29 1618650
29 1620089
29 1620860
29 1620985
29 1621132
29 1621418
29 1621419
29 1621608
29 1621697
29 1621972
29 1622003
29 1622146
29 1622155
29 1622201
29 1622264
29 1622424
29 1622518
29 1622715
29 1623248
29 1623256
29 1623329
29 1623367
29 1623481
29 1623599
29 1623816
29 1623880
29 1624100
29 1624133
29 1624174
29 1624588
29 1624686
29 1624736
29 1624860
29 1625079
29 1625091
29 1625382
29 1625496
29 1625543
29 1625554
29 1625611
29 1625617
29 1625663
29 1625758
29 1625782
29 1625813
29 1625960
29 1626056
29 1626114
29 1626401
29 1626814
29 1626863
29 1626866
29 1626931
29 1626980
29 1627228
29 1627235
29 1627929
29 1628062
29 1628614
29 1628709
29 1629688
29 1629763
29 1630094
29 1630483
29 1630821
29 1632885
29 1632897
29 1632931
29 1633186
29 1633474
29 1633841
29 1633892
29 1634245
29 1634262
29 1634747
29 1634757
29 1634879
29 1635580
29 1635637
29 1635695
29 1636005
29 1636016
29 1636104
29 1636301
29 1636676
29 1637566
29 1638363
29 1638399
29 1638866
29 1638965
29 1639204
29 1639678
29 1639792
29 1639859
29 1639881
29 1640141
29 1640265
29 1640616
29 1641105
29 1641120
29 1641710
29 1641858
29 1642566
29 1642598
29 1643319
29 1643407
29 1643542
29 1643705
29 1643950
29 1644709
29 1644826
29 1644909
29 1645142
29 1645315
29 1645336
29 1645547
29 1645691
29 1646246
29 1646327
29 1646929
29 1647065
29 1647756
29 1647833
29 1648212
29 1648415
29 1648418
29 1648626
29 1649241
29 1650269
29 1650310
29 1650696
29 1650706
29 1650728
29 1650760
29 1650762
29 1650764
29 1650785
29 1650825
29 1650932
29 1651831
29 1652332
29 1652501
29 1652575
29 1653383
29 1653395
29 1653488
29 1653740
29 1654149
29 1655925
29 1656340
29 1656619
29 1657035
29 1657396
29 1657401
29 1657893
29 1657977
29 1657999
29 1658047
29 1658595
29 1659363
29 1659466
29 1659604
29 1659737
29 1660072
29 1660254
29 1660468
29 1660530
29 1662143
29 1662302
29 1662737
29 1662767
29 1662850
29 1663186
29 1663505
29 1663518
29 1664508
29 1664691
29 1664828
29 1665120
29 1665393
29 1665915
29 1666644
29 1666752
29 1666787
29 1666792
29 1666816
29 1666828
29 1667046
29 1667108
29 1667133
29 1667137
29 1667159
29 1667263
29 1667380
29 1667412
29 1667548
29 1667585
29 1667609
29 1667663
29 1667668
29 1667676
29 1667703
29 1667931
29 1667986
29 1668033
29 1668052
29 1668167
29 1668312
29 1668521
29 1668536
29 1668540
29 1668821
29 1668950
29 1668993
29 1669248
29 1669272
29 1669300
29 1669332
29 1669373
29 1669387
29 1669396
29 1669469
29 1669475
29 1670030
29 1670317
29 1670353
29 1670382
29 1670502
29 1670542
29 1670665
29 1670856
29 1670873
29 1670944
29 1670973
29 1671009
29 1671064
29 1671137
29 1671329
29 1671497
29 1671513
29 1671524
29 1671527
29 1671540
29 1671994
29 1672012
29 1672094
29 1672195
29 1672206
29 1672325
29 1672415
29 1672416
29 1672587
29 1674075
29 1674239
29 1674386
29 1674454
29 1674564
29 1674572
29 1674626
29 1674637
29 1675096
29 1675180
29 1675215
29 1675254
29 1675256
29 1675314
29 1675395
29 1675807
29 1675816
29 1675863
29 1675919
29 1675965
29 1676268
29 1676351
29 1676412
29 1676452
29 1676464
29 1676515
29 1676534
29 1676577
29 1676611
29 1676665
29 1676692
29 1676756
29 1676768
29 1676783
29 1676867
29 1676948
29 1677134
29 1677202
29 1677290
29 1677303
29 1677345
29 1677398
29 1677409
29 1677551
29 1677578
29 1678675
29 1678726
29 1678727
29 1678762
29 1678824
29 1678902
29 1679018
29 1679159
29 1679234
29 1679244
29 1679282
29 1679290
29 1679312
29 1679393
29 1679540
29 1679553
29 1679554
29 1679583
29 1679681
29 1679694
29 1679778
29 1679783
29 1679841
29 1679935
29 1679936
29 1679961
29 1679979
29 1680855
29 1680888
29 1680963
29 1680987
29 1681066
29 1681303
29 1684923
29 1685060
29 1685087
29 1685329
29 1685395
29 1685399
29 1685460
29 1685568
29 1685612
29 1685613
29 1685647
29 1685712
29 1685916
29 1685986
29 1686239
29 1686296
29 1686321
29 1686646
29 1686795
29 1686819
29 1686891
29 1687002
29 1687055
29 1687151
29 1687477
29 1687525
29 1687671
29 1687715
29 1688102
29 1688125
29 1688155
29 1688316
29 1688340
29 1688347
29 1688396
29 1688421
29 1688444
29 1688550
29 1688715
29 1688717
29 1688969
29 1688970
29 1688995
29 1690003
29 1692259
29 1692421
29 1692467
29 1692614
29 1692634
29 1692692
29 1692738
29 1692751
29 1692961
29 1693123
29 1693451
29 1693478
29 1694128
29 1694673
29 1694702
29 1695030
29 1695065
29 1695112
29 1695199
29 1695200
29 1695231
29 1695352
29 1695369
29 1695522
29 1695592
29 1695718
29 1699970
29 1700381
29 1700394
29 1700755
29 1700806
29 1701014
29 1701015
29 1701017
29 1701182
29 1701183
29 1701257
29 1701285
29 1701426
29 1701547
29 1701877
29 1701879
29 1702182
29 1702937
29 1702960
29 1703158
29 1703563
29 1704122
29 1704665
29 1704825
29 1704950
29 1705455
29 1706114
29 1706872
29 1707024
29 1707519
29 1707756
29 1707841
29 1707906
29 1708320
29 1709002
29 1709008
29 1709012
29 1709081
29 1709146
29 1709154
29 1709260
29 1709690
29 1709693
29 1709781
29 1709919
29 1710156
29 1710213
29 1710229
29 1710266
29 1710508
29 1710839
29 1710896
29 1711013
29 1711102
29 1711184
29 1711191
29 1711209
29 1711239
29 1711545
29 1711676
29 1711725
29 1711774
29 1711782
29 1711790
29 1711901
29 1711917
29 1711944
29 1711947
29 1711974
29 1711975
29 1712076
29 1712093
29 1712247
29 1712295
29 1712313
29 1712336
29 1712343
29 1712351
29 1712369
29 1712457
29 1712653
29 1712725
29 1712788
29 1712892
29 1712975
29 1712995
29 1713093
29 1713128
29 1713459
29 1713461
29 1713558
29 1713559
29 1713823
29 1713866
29 1714179
29 1714321
29 1714404
29 1714414
29 1714463
29 1714845
29 1714852
29 1714905
29 1714967
29 1714974
29 1715515
29 1715555
29 1715560
29 1716076
29 1716142
29 1716185
29 1716314
29 1716362
29 1716424
29 1716425
29 1716454
29 1716757
29 1716796
29 1716889
29 1717270
29 1717283
29 1717291
29 1717487
29 1717595
29 1717740
29 1717741
29 1717747
29 1717766
29 1717793
29 1717800
29 1717831
29 1717859
29 1717922
29 1717936
29 1718063
29 1718083
29 1718085
29 1718110
29 1718204
29 1718272
29 1718286
29 1718297
29 1718323
29 1718332
29 1718384
29 1718416
29 1718594
29 1718671
29 1719521
29 1719685
29 1719707
29 1719774
29 1719782
29 1719783
29 1719920
29 1720195
29 1720223
29 1720251
29 1720321
29 1720359
29 1720370
29 1721188
29 1721191
29 1721196
29 1721209
29 1721264
29 1721268
29 1721280
29 1721344
29 1721413
29 1721577
29 1721586
29 1721593
29 1721674
29 1721679
29 1721682
29 1721696
29 1721759
29 1721767
29 1721894
29 1722325
29 1722327
29 1722341
29 1722442
29 1722459
29 1722557
29 1722648
29 1722738
29 1722739
29 1722788
29 1722793
29 1722884
29 1722902
29 1723012
29 1723013
29 1723033
29 1723061
29 1723064
29 1723079
29 1723083
29 1723321
29 1723509
29 1723514
29 1723551
29 1723613
29 1723752
29 1723823
29 1724086
29 1724162
29 1724450
29 1724506
29 1724612
29 1724697
29 1724781
29 1724788
29 1725040
29 1725661
29 1725673
29 1725889
29 1725891
29 1726052
29 1726453
29 1726923
29 1727005
29 1727679
29 1727727
29 1727735
29 1727835
29 1728330
29 1728348
29 1728395
29 1728446
29 1728517
29 1728559
29 1728673
29 1728794
29 1729246
29 1730143
29 1730219
29 1730307
29 1730367
29 1730432
29 1730920
29 1731160
29 1731325
29 1731558
29 1731631
29 1731812
29 1732033
29 1732050
29 1732443
29 1732445
29 1732446
29 1732591
29 1732616
29 1732738
29 1732747
29 1732869
29 1733368
29 1733908
29 1734060
29 1734102
29 1734198
29 1734241
29 1734485
29 1734513
29 1734660
29 1734832
29 1734917
29 1735044
29 1735067
29 1735093
29 1735145
29 1735626
29 1735760
29 1735761
29 1735787
29 1735791
29 1735983
29 1736101
29 1736211
29 1736281
29 1736336
29 1736495
29 1736514
29 1736522
29 1736662
29 1736724
29 1737049
29 1737188
29 1737189
29 1737319
29 1737376
29 1737383
29 1737486
29 1737531
29 1737595
29 1737764
29 1737844
29 1737882
29 1737953
29 1737998
29 1738015
29 1738018
29 1738029
29 1738105
29 1738529
29 1738800
29 1739079
29 1739093
29 1739180
29 1739583
29 1739713
29 1739747
29 1739762
29 1739807
29 1739938
29 1740194
29 1740205
29 1740636
29 1740653
29 1740686
29 1741133
29 1741478
29 1741687
29 1741735
29 1741782
29 1741790
29 1741813
29 1741968
29 1742229
29 1742270
29 1742494
29 1742558
29 1742574
29 1742713
29 1742736
29 1743025
29 1743123
29 1743219
29 1743519
29 1743534
29 1743609
29 1743642
29 1743653
29 1743752
29 1743817
29 1743975
29 1744078
29 1744287
29 1744355
29 1744456
29 1744636
29 1744755
29 1744759
29 1744799
29 1744964
29 1745053
29 1745093
29 1745171
29 1745536
29 1745550
29 1745626
29 1745651
29 1745670
29 1745781
29 1745892
29 1745910
29 1745971
29 1746096
29 1746123
29 1746164
29 1746214
29 1746230
29 1746277
29 1746323
29 1746359
29 1746376
29 1746383
29 1746399
29 1746400
29 1746420
29 1746430
29 1746563
29 1746587
29 1746638
29 1746681
29 1746713
29 1746714
29 1746724
29 1746750
29 1746789
29 1746811
29 1747013
29 1747244
29 1747274
29 1747408
29 1747433
29 1747449
29 1747488
29 1747513
29 1747683
29 1747803
29 1747847
29 1747880
29 1748302
29 1748426
29 1748441
29 1748522
29 1748536
29 1748569
29 1748993
29 1749095
29 1749163
29 1749193
29 1749310
29 1749340
29 1749358
29 1749493
29 1749583
29 1749626
29 1749687
29 1749691
29 1749761
29 1749814
29 1751331
29 1751478
29 1751490
29 1751802
29 1752858
29 1753297
29 1753416
29 1753419
29 1756141
29 1756516
29 1757970
29 1758019
29 1762796
29 1762959
29 1763422
29 1765388
29 1765554
29 1765627
29 1766052
29 1766423
29 1766870
29 1767709
29 1767822
29 1767966
29 1768267
29 1768639
29 1769045
29 1769263
29 1769367
29 1769595
29 1769680
29 1769917
29 1770152
29 1770236
29 1771440
29 1771471
29 1771565
29 1771724
29 1771747
29 1771748
29 1771781
29 1771903
29 1771911
29 1772134
29 1772186
29 1772251
29 1772311
29 1772377
29 1772440
29 1772571
29 1772622
29 1772679
29 1772939
29 1772958
29 1773061
29 1773103
29 1773105
29 1773113
29 1773118
29 1773263
29 1773289
29 1773297
29 1773361
29 1773396
29 1773397
29 1773410
29 1773447
29 1773487
29 1773506
29 1773521
29 1773530
29 1773633
29 1773656
29 1773824
29 1773832
29 1773942
29 1773973
29 1774040
29 1774208
29 1774226
29 1774277
29 1774284
29 1774304
29 1774326
29 1774393
29 1774431
29 1774716
29 1774789
29 1774956
29 1775082
29 1775110
29 1775278
29 1775355
29 1775394
29 1775447
29 1775459
29 1775553
29 1775650
29 1775665
29 1775729
29 1775753
29 1775827
29 1776238
29 1776345
29 1776384
29 1776516
29 1776674
29 1776675
29 1776708
29 1776729
29 1776731
29 1776789
29 1777149
29 1777277
29 1777598
29 1777916
29 1777961
29 1778218
29 1778413
29 1778647
29 1779688
29 1779819
29 1780023
29 1780069
29 1780190
29 1780203
29 1780245
29 1780291
29 1780320
29 1780336
29 1780350
29 1780475
29 1780654
29 1780734
29 1780764
29 1780769
29 1780848
29 1780917
29 1780927
29 1780955
29 1781140
29 1781181
29 1781226
29 1781300
29 1781313
29 1781351
29 1781602
29 1781617
29 1781710
29 1781749
29 1782013
29 1782026
29 1782996
29 1784112
29 1784392
29 1784537
29 1784571
29 1784614
29 1784666
29 1784667
29 1784668
29 1784795
29 1784864
29 1785042
29 1785422
29 1786059
29 1786270
29 1786272
29 1786281
29 1787401
29 1787651
29 1787657
29 1787683
29 1787731
29 1787810
29 1787940
29 1787988
29 1788034
29 1790238
29 1790278
29 1790828
29 1790901
29 1790973
29 1791003
29 1791075
29 1791284
29 1791301
29 1791471
29 1791542
29 1791567
29 1791709
29 1791881
29 1792034
29 1792285
29 1792298
29 1792446
29 1792517
29 1792568
29 1792774
29 1793434
29 1793662
29 1793672
29 1793791
29 1793836
29 1793849
29 1794278
29 1794475
29 1794761
29 1794860
29 1794932
29 1795036
29 1795083
29 1795472
29 1795656
29 1795676
29 1798725
29 1799910
29 1799922
29 1799978
29 1800122
29 1800210
29 1800249
29 1800263
29 1801030
29 1801176
29 1801382
29 1801556
29 1801910
29 1802087
29 1802173
29 1802450
29 1802501
29 1802575
29 1802634
29 1802664
29 1802670
29 1802672
29 1803157
29 1803680
29 1803802
29 1803898
29 1803949
29 1804031
29 1804162
29 1804233
29 1804236
29 1804357
29 1804793
29 1804815
29 1804846
29 1805261
29 1805277
29 1805322
29 1805378
29 1805421
29 1805433
29 1805438
29 1805485
29 1805743
29 1805751
29 1805752
29 1805753
29 1805814
29 1805855
29 1805858
29 1805882
29 1805931
29 1805967
29 1806004
29 1806011
29 1806015
29 1806091
29 1806094
29 1806187
29 1806240
29 1806257
29 1806321
29 1806341
29 1806349
29 1806478
29 1806479
29 1806507
29 1806657
29 1806668
29 1806792
29 1806877
29 1806954
29 1807388
29 1807516
29 1807519
29 1807575
29 1807615
29 1807721
29 1807828
29 1807851
29 1807922
29 1808110
29 1808307
29 1808724
29 1808928
29 1809189
29 1809433
29 1809994
29 1810091
29 1810127
29 1810134
29 1810727
29 1810747
29 1810955
29 1811301
29 1811302
29 1811371
29 1811511
29 1811587
29 1811882
29 1811957
29 1812396
29 1812574
29 1812700
29 1812779
29 1812966
29 1813163
29 1813225
29 1813401
29 1813437
29 1813591
29 1813609
29 1813639
29 1813758
29 1813777
29 1813901
29 1813972
29 1814064
29 1814117
29 1814118
29 1814121
29 1814144
29 1814154
29 1814433
29 1814434
29 1814438
29 1814495
29 1814496
29 1814501
29 1814528
29 1814646
29 1814684
29 1814698
29 1814823
29 1814884
29 1814908
29 1815010
29 1815058
29 1815160
29 1815195
29 1815505
29 1815516
29 1815542
29 1815695
29 1815771
29 1815777
29 1815807
29 1815831
29 1816014
29 1816021
29 1816025
29 1816076
29 1816087
29 1816116
29 1816221
29 1816419
29 1816450
29 1816555
29 1816586
29 1816713
29 1816720
29 1820271
29 1820714
29 1820950
29 1821014
29 1821269
29 1821291
29 1821307
29 1821624
29 1821811
29 1821832
29 1821849
29 1821928
29 1821978
29 1822032
29 1822033
29 1822067
29 1822075
29 1822087
29 1822161
29 1822227
29 1822316
29 1822388
29 1822569
29 1822591
29 1822607
29 1822623
29 1822729
29 1822751
29 1822783
29 1822839
29 1822900
29 1822915
29 1822922
29 1822968
29 1822996
29 1823070
29 1823072
29 1823124
29 1823147
29 1823203
29 1823254
29 1823267
29 1823350
29 1823561
29 1823632
29 1823655
29 1823656
29 1823679
29 1823744
29 1823895
29 1823899
29 1823928
29 1823940
29 1824019
29 1824107
29 1826560
29 1826592
29 1826760
29 1826799
29 1826865
29 1826886
29 1826909
29 1826979
29 1826996
29 1827025
29 1827027
29 1827042
29 1827050
29 1827078
29 1827119
29 1827130
29 1827193
29 1827220
29 1827246
29 1827250
29 1827364
29 1827428
29 1827454
29 1827482
29 1827540
29 1827590
29 1827609
29 1827626
29 1827652
29 1827672
29 1828610
29 1828628
29 1828706
29 1828729
29 1828824
29 1829001
29 1829033
29 1829155
29 1829166
29 1829230
29 1829254
29 1829339
29 1829399
29 1829606
29 1829731
29 1829932
29 1829946
29 1830007
29 1830028
29 1830116
29 1830150
29 1830153
29 1830237
29 1830275
29 1830303
29 1830345
29 1830385
29 1830394
29 1830400
29 1830404
29 1830480
29 1830490
29 1830506
29 1830640
29 1830657
29 1830827
29 1830863
29 1830986
29 1831107
29 1831290
29 1831363
29 1831391
29 1831478
29 1831552
29 1831585
29 1831651
29 1831668
29 1832141
29 1832208
29 1832304
29 1832347
29 1832369
29 1832500
29 1832778
29 1832793
29 1833013
29 1833028
29 1833473
29 1833902
29 1833968
29 1834367
29 1834925
29 1834994
29 1835368
29 1835523
29 1835839
29 1836049
29 1836693
29 1837351
29 1838224
29 1839093
29 1839393
29 1839521
29 1840885
29 1841028
29 1841121
29 1841745
29 1841788
29 1841868
29 1841886
29 1842024
29 1842685
29 1842708
29 1842796
29 1842956
29 1843366
29 1843995
29 1843998
29 1844180
29 1844205
29 1844253
29 1844527
29 1844567
29 1844786
29 1844889
29 1845437
29 1849558
29 1849774
29 1850076
29 1850081
29 1850091
29 1850390
29 1850403
29 1850429
29 1850861
29 1852023
29 1852216
29 1852438
29 1853009
29 1853376
29 1853731
29 1854048
29 1856750
29 1857443
29 1857731
29 1857999
29 1858496
29 1859780
29 1859958
29 1860310
29 1860382
29 1860544
29 1861085
29 1862485
29 1862732
29 1863800
29 1863980
29 1864266
29 1865658
29 1866525
29 1866647
29 1866667
29 1866695
29 1866783
29 1909493
29 1909759
29 1910097
29 1910269
29 1910334
29 1910427
29 1910500
29 1911112
29 1911168
29 1911249
29 1911253
29 1911379
29 1911435
29 1911535
29 1911581
29 1911888
29 1911951
29 1912006
29 1912018
29 1912295
29 1912505
29 1912648
29 1912758
29 1912880
29 1912895
29 1912935
29 1912995
29 1913731
29 1913779
29 1913981
29 1914092
29 1914180
29 1914218
29 1914228
29 1914271
29 1914318
29 1914361
29 1914383
29 1914457
29 1914515
29 1914841
29 1914969
29 1915075
29 1915131
29 1915141
29 1915494
29 1915591
29 1915940
29 1916048
29 1916135
29 1916615
29 1916662
29 1916670
29 1916940
29 1917307
29 1917406
29 1917548
29 1917567
29 1917581
29 1917654
29 1917897
29 1917955
29 1917997
29 1918047
29 1918069
29 1918186
29 1918201
29 1918215
29 1918230
29 1918231
29 1918301
29 1918364
29 1918418
29 1918480
29 1918489
29 1918631
29 1918637
29 1918900
29 1918944
29 1919003
29 1919012
29 1919014
29 1919312
29 1919694
29 1919764
29 1919798
29 1919869
29 1919882
29 1919902
29 1919925
29 1920400
29 1920587
29 1920593
29 1920696
29 1920829
29 1920849
29 1920891
29 1920985
29 1921304
29 1921507
29 1921510
29 1921750
29 1921790
29 1921835
29 1922240
29 1922297
29 1922373
29 1922386
29 1922461
29 1922615
29 1922741
29 1922761
29 1922772
29 1922819
29 1922830
29 1922840
29 1922841
29 1922889
29 1923107
29 1923109
29 1923339
29 1923414
29 1923524
29 1923615
29 1923631
29 1923668
29 1923669
29 1923696
29 1924538
29 1924629
29 1924685
29 1924735
29 1924794
29 1924856
29 1924974
29 1925352
29 1925370
29 1925378
29 1925399
29 1925415
29 1926450
29 1926451
29 1926515
29 1926644
29 1926686
29 1926768
29 1926783
29 1926873
29 1927000
29 1927137
29 1927138
29 1927211
29 1927226
29 1927340
29 1927394
29 1927844
29 1927926
29 1928079
29 1928171
29 1928343
29 1928380
29 1928405
29 1928513
29 1928754
29 1928794
29 1928803
29 1928848
29 1928854
29 1928876
29 1928907
29 1929019
29 1929020
29 1929231
29 1929450
29 1929498
29 1929518
29 1929890
29 1929910
29 1930080
29 1930088
29 1930131
29 1930239
29 1930248
29 1930307
29 1930314
29 1930602
29 1930610
29 1930702
29 1930887
29 1930923
29 1931047
29 1931128
29 1931922
29 1931952
29 1931953
29 1931992
29 1931993
29 1932080
29 1932122
29 1932273
29 1932288
29 1932323
29 1932371
29 1932421
29 1932459
29 1932460
29 1932516
29 1932527
29 1932575
29 1932877
29 1932891
29 1932898
29 1932909
29 1932925
29 1932969
29 1932990
29 1933020
29 1933039
29 1933075
29 1933106
29 1933123
29 1933277
29 1933480
29 1933557
29 1933615
29 1933630
29 1933880
29 1933928
29 1933929
29 1933969
29 1933988
29 1933993
29 1934016
29 1934159
29 1934202
29 1934240
29 1934336
29 1934620
29 1934660
29 1934807
29 1934901
29 1938868
29 1941787
29 1942440
29 1942844
29 1943002
29 1943721
29 1944596
29 1944748
29 1944839
29 1944920
29 1944997
29 1945009
29 1945079
29 1945138
29 1945411
29 1945429
29 1945931
29 1946087
29 1946264
29 1946375
29 1946584
29 1946607
29 1946695
29 1946882
29 1946961
29 1947158
29 1947188
29 1947256
29 1947296
29 1947326
29 1947380
29 1947402
29 1947557
29 1947671
29 1947871
29 1947881
29 1947958
29 1948012
29 1948790
29 1948839
29 1949451
29 1949606
29 1949899
29 1949935
29 1949970
29 1950063
29 1950119
29 1950273
29 1950368
29 1950392
29 1950424
29 1950460
29 1950462
29 1950552
29 1950678
29 1950777
29 1952168
29 1952181
29 1952466
29 1952561
29 1952606
29 1952631
29 1952707
29 1952793
29 1952978
29 1953054
29 1953240
29 1953377
29 1953407
29 1953417
29 1953475
29 1953508
29 1953518
29 1953547
29 1953731
29 1953795
29 1953798
29 1953881
29 1953937
29 1953958
29 1953968
29 1954235
29 1954286
29 1954423
29 1954462
29 1954475
29 1954505
29 1954517
29 1954520
29 1954626
29 1954635
29 1954663
29 1955071
29 1955153
29 1955320
29 1955351
29 1955514
29 1955539
29 1955590
29 1955700
29 1955887
29 1955903
29 1956068
29 1956080
29 1956097
29 1956188
29 1956278
29 1956357
29 1956384
29 1958666
29 1958711
29 1958717
29 1958867
29 1958954
29 1959105
29 1959107
29 1959540
29 1959709
29 1959945
29 1959996
29 1960078
29 1960339
29 1961124
29 1961328
29 1961463
29 1961772
29 1961843
29 1961853
29 1961878
29 1962035
29 1962201
29 1962286
29 1962567
29 1962614
29 1962827
29 1962852
29 1962884
29 1963298
29 1963341
29 1963545
29 1963701
29 1963703
29 1963707
29 1963713
29 1963772
29 1963792
29 1963832
29 1964201
29 1964204
29 1964205
29 1964244
29 1964255
29 1964296
29 1964358
29 1964484
29 1964632
29 1964654
29 1964663
29 1964742
29 1964762
29 1964829
29 1964879
29 1964885
29 1965409
29 1965752
29 1965812
29 1965823
29 1966553
29 1966648
29 1966719
29 1966879
29 1966945
29 1967608
29 1967725
29 1972100
29 1972273
29 1972349
29 1972364
29 1972372
29 1972590
29 1972601
29 1972684
29 1972820
29 1973062
29 1973141
29 1973255
29 1973391
29 1974335
29 1974427
29 1974678
29 1975227
29 1975484
29 1975807
29 1975823
29 1975881
29 1975998
29 1976306
29 1976318
29 1977518
29 1977662
29 1977801
29 1977805
29 1977867
29 1977903
29 1977982
29 1978326
29 1978327
29 1978461
29 1978508
29 1978588
29 1978885
29 1979700
29 1980029
29 1980197
29 1980465
29 1980651
29 1980659
29 1980790
29 1980924
29 1981136
29 1981473
29 1981478
29 1981480
29 1981563
29 1981606
29 1981607
29 1981625
29 1981703
29 1981790
29 1981867
29 1981985
29 1982095
29 1982378
29 1982391
29 1982451
29 1982476
29 1982577
29 1982632
29 1982667
29 1982839
29 1982916
29 1983064
29 1983095
29 1983384
29 1983386
29 1983415
29 1983421
29 1983756
29 1983919
29 1984099
29 1984255
29 1984312
29 1984357
29 1984407
29 1984411
29 1984467
29 1984492
29 1984518
29 1984978
29 1985072
29 1985146
29 1985257
29 1985609
29 1985756
29 1985900
29 1985938
29 1985983
29 1986475
29 1986490
29 1986621
29 1987316
29 1987491
29 1987620
29 1987624
29 1987741
29 1987756
29 1987988
29 1988032
29 1988236
29 1988244
29 1988259
29 1988264
29 1988334
29 1988344
29 1988388
29 1988406
29 1988429
29 1988445
29 1988560
29 1988623
29 1988671
29 1988711
29 1988760
29 1988828
29 1988874
29 1988886
29 1988890
29 1989065
29 1989075
29 1989106
29 1989122
29 1989125
29 1989133
29 1989210
29 1989229
29 1989244
29 1989409
29 1989708
29 1989732
29 1989799
29 1989846
29 1989853
29 1990048
29 1990094
29 1990107
29 1990156
29 1990157
29 1990170
29 1990246
29 1990331
29 1990373
29 1990378
29 1990448
29 1990477
29 1990640
29 1990771
29 1990776
29 1990787
29 1990795
29 1990800
29 1990852
29 1990853
29 1990862
29 1991036
29 1991471
29 1991511
29 1991515
29 1991585
29 1991611
29 1991630
29 1991858
29 1992021
29 1992088
29 1992100
29 1992205
29 1992591
29 1992815
29 1993756
29 1994452
29 1994518
29 1994625
29 1994761
29 1995250
29 1995317
29 1996522
29 1996771
29 1997205
29 1997238
29 1997329
29 1997617
29 1997626
29 1998544
29 1998639
29 1999205
29 1999291
29 1999298
29 1999405
29 1999414
29 2000759
29 2001123
29 2001568
29 2001628
29 2001791
29 2001865
29 2001937
29 2001960
29 2002471
29 2002554
29 2002960
29 2003103
29 2003127
29 2003156
29 2003347
29 2003584
29 2003922
29 2003952
29 2004004
29 2004201
29 2005422
29 2006177
29 2006869
29 2007058
29 2007188
29 2007199
29 2007247
29 2007279
29 2007393
29 2007479
29 2007756
29 2007958
29 2008088
29 2008195
29 2008214
29 2008341
29 2008678
29 2008679
29 2008752
29 2009535
29 2009542
29 2010012
29 2010063
29 2010205
29 2010314
29 2010391
29 2010424
29 2010605
29 2010759
29 2011137
29 2011173
29 2011512
29 2012063
29 2012090
29 2012092
29 2012132
29 2012133
29 2012253
29 2012326
29 2012428
29 2012513
29 2012514
29 2012591
29 2012632
29 2012665
29 2012666
29 2012667
29 2012672
29 2012739
29 2012833
29 2012844
29 2012852
29 2012869
29 2012929
29 2013018
29 2013238
29 2013503
29 2013555
29 2013614
29 2013623
29 2013636
29 2013679
29 2013680
29 2013684
29 2013686
29 2013692
29 2013695
29 2013697
29 2013736
29 2013762
29 2013788
29 2013811
29 2013827
29 2014122
29 2014425
29 2014576
29 2014666
29 2014742
29 2014774
29 2014892
29 2014945
29 2014993
29 2015064
29 2015145
29 2015194
29 2015220
29 2015289
29 2015690
29 2015783
29 2015843
29 2015936
29 2016232
29 2017400
29 2017601
29 2017777
29 2018139
29 2018368
29 2018370
29 2018510
29 2018549
29 2018588
29 2018595
29 2018747
29 2018790
29 2019038
29 2019050
29 2019124
29 2019217
29 2019229
29 2019232
29 2019383
29 2019458
29 2020006
29 2020034
29 2020124
29 2020127
29 2020316
29 2020414
29 2020508
29 2020714
29 2020957
29 2020967
29 2021055
29 2021104
29 2021368
29 2021376
29 2021404
29 2022014
29 2022252
29 2022262
29 2022385
29 2022404
29 2022511
29 2022563
29 2023574
29 2023601
29 2023711
29 2023749
29 2024015
29 2024126
29 2024198
29 2024307
29 2024388
29 2024547
29 2024557
29 2024729
29 2024896
29 2024921
29 2025277
29 2025395
29 2025603
29 2025628
29 2025865
29 2026057
29 2026191
29 2026385
29 2026451
29 2026526
29 2026652
29 2026656
29 2026829
29 2026898
29 2027116
29 2027863
29 2027986
29 2028303
29 2028374
29 2029054
29 2029986
29 2030039
29 2030054
29 2030948
29 2030995
29 2031309
29 2031495
29 2031834
29 2031916
29 2031935
29 2031954
29 2031961
29 2032003
29 2032021
29 2032035
29 2032127
29 2032652
29 2032694
29 2032783
29 2032801
29 2032837
29 2032930
29 2033033
29 2033034
29 2033056
29 2033059
29 2033075
29 2033143
29 2033173
29 2033223
29 2033318
29 2033545
29 2033738
29 2033775
29 2033797
29 2033872
29 2034008
29 2034038
29 2034047
29 2034308
29 2034329
29 2034333
29 2034792
29 2034834
29 2034842
29 2035071
29 2035095
29 2035188
29 2035405
29 2035532
29 2035586
29 2035598
29 2035800
29 2035874
29 2035946
29 2036135
29 2036145
29 2036332
29 2036362
29 2036378
29 2036399
29 2036493
29 2036504
29 2036674
29 2036848
29 2036868
29 2036893
29 2036896
29 2036949
29 2037041
29 2037087
29 2037716
29 2037729
29 2037751
29 2037792
29 2037919
29 2037998
29 2038046
29 2038491
29 2038522
29 2038556
29 2038677
29 2038788
29 2038888
29 2039254
29 2039419
29 2039426
29 2039451
29 2039797
29 2040918
29 2041363
29 2041386
29 2041629
29 2041758
29 2042432
29 2042629
29 2042817
29 2043171
29 2044218
29 2044798
29 2044991
29 2045264
29 2045467
29 2045551
29 2045639
29 2046118
29 2046710
29 2046841
29 2047036
29 2047241
29 2047477
29 2048251
29 2048336
29 2048651
29 2048992
29 2049052
29 2049576
29 2049734
29 2050009
29 2050313
29 2050382
29 2050849
29 2052956
29 2053010
29 2053068
29 2053314
29 2053360
29 2054034
29 2054050
29 2054076
29 2054376
29 2054430
29 2054616
29 2054646
29 2054685
29 2054790
29 2054919
29 2054959
29 2054983
29 2055012
29 2055019
29 2055037
29 2055038
29 2055301
29 2055310
29 2055416
29 2055514
29 2055646
29 2056225
29 2056265
29 2056378
29 2056928
29 2057338
29 2060458
29 2060482
29 2060484
29 2061686
29 2062630
29 2062897
29 2062974
29 2063071
29 2063353
29 2063531
29 2063778
29 2063882
29 2064115
29 2064360
29 2064794
29 2065520
29 2065677
29 2069692
29 2070038
29 2070138
29 2073103
29 2073299
29 2073593
29 2075171
29 2075230
29 2075636
29 2075835
29 2076331
29 2076596
29 2077389
29 2077459
29 2077464
29 2077492
29 2077818
29 2078235
29 2078470
29 2079300
29 2079500
29 2079687
29 2080096
29 2080147
29 2080438
29 2080644
29 2081604
29 2082099
29 2082506
29 2082601
29 2082803
29 2083059
29 2083129
29 2083179
29 2083371
29 2083385
29 2083491
29 2083628
29 2083639
29 2083744
29 2083803
29 2083901
29 2083957
29 2084051
29 2084379
29 2084490
29 2084497
29 2084584
29 2084615
29 2084688
29 2084712
29 2084795
29 2084842
29 2084847
29 2084883
29 2084895
29 2084897
29 2084908
29 2084914
29 2085006
29 2085033
29 2085189
29 2085713
29 2085738
29 2085841
29 2086150
29 2086161
29 2086243
29 2086244
29 2086256
29 2086295
29 2086333
29 2086377
29 2086639
29 2086933
29 2087088
29 2087160
29 2087609
29 2087637
29 2087764
29 2088041
29 2088051
29 2088052
29 2088063
29 2088730
29 2089278
29 2089303
29 2089369
29 2089525
29 2089528
29 2089531
29 2089537
29 2089538
29 2089543
29 2089595
29 2089691
29 2089699
29 2089782
29 2089887
29 2090041
29 2090064
29 2090072
29 2090122
29 2090128
29 2090140
29 2090148
29 2090149
29 2090150
29 2090208
29 2090211
29 2090377
29 2090433
29 2090699
29 2090843
29 2091016
29 2091070
29 2091335
29 2091415
29 2091432
29 2091539
29 2091545
29 2091568
29 2091645
29 2091906
29 2092063
29 2092121
29 2092296
29 2092449
29 2092672
29 2093720
29 2093721
29 2093804
29 2093925
29 2093941
29 2094214
29 2094571
29 2094572
29 2094587
29 2094660
29 2094840
29 2094939
29 2096207
29 2096497
29 2097018
29 2097133
29 2097591
29 2097859
29 2098278
29 2098611
29 2098928
29 2099055
29 2099744
29 2100008
29 2100889
29 2100898
29 2101745
29 2101849
29 2102428
29 2102481
29 2102683
29 2102896
29 2102903
29 2102965
29 2103423
29 2103810
29 2104943
29 2105132
29 2106414
29 2106565
29 2107147
29 2108893
29 2109221
29 2109279
29 2109436
29 2110266
29 2110329
29 2110851
29 2110956
29 2111589
29 2112260
29 2112336
29 2112391
29 2112406
29 2112411
29 2112447
29 2112450
29 2113980
29 2114345
29 2114639
29 2114763
29 2115647
29 2116134
29 2116635
29 2116721
29 2116986
29 2117276
29 2117337
29 2117526
29 2117758
29 2118173
29 2118602
29 2118974
29 2119600
29 2119653
29 2120800
29 2120931
29 2121304
29 2121322
29 2121454
29 2121889
29 2122213
29 2122252
29 2122577
29 2123270
29 2123493
29 2124555
29 2125065
29 2125293
29 2125398
29 2125704
29 2125961
29 2126628
29 2126975
29 2127226
29 2128177
29 2128268
29 2129107
29 2129832
29 2129835
29 2129850
29 2129989
29 2129993
29 2130082
29 2130119
29 2130241
29 2130306
29 2130613
29 2130782
29 2130901
29 2131079
29 2131491
29 2132002
29 2132357
29 2132621
29 2132787
29 2132829
29 2133036
29 2133065
29 2133260
29 2133567
29 2133746
29 2134916
29 2134920
29 2134967
29 2135249
29 2135269
29 2135301
29 2135368
29 2135517
29 2135540
29 2135619
29 2135644
29 2136063
29 2136073
29 2136089
29 2136150
29 2136676
29 2136719
29 2136730
29 2136731
29 2136785
29 2136946
29 2136974
29 2137129
29 2137410
29 2137474
29 2137593
29 2137771
29 2137837
29 2137870
29 2137884
29 2138058
29 2138153
29 2138164
29 2138357
29 2138421
29 2138488
29 2138510
29 2138514
29 2138531
29 2138539
29 2138556
29 2138709
29 2138717
29 2138749
29 2138917
29 2139033
29 2139155
29 2139269
29 2139354
29 2139452
29 2143484
29 2143836
29 2144485
29 2144621
29 2144918
29 2144927
29 2144986
29 2145947
29 2146411
29 2146826
29 2146941
29 2146979
29 2147223
29 2148147
29 2148296
29 2148873
29 2149573
29 2150319
29 2150542
29 2150993
29 2151021
29 2151064
29 2151127
29 2151298
29 2151346
29 2151399
29 2152248
29 2152291
29 2152489
29 2152498
29 2152687
29 2152919
29 2152920
29 2152938
29 2153194
29 2153202
29 2153234
29 2153254
29 2153262
29 2153266
29 2153416
29 2154245
29 2154312
29 2154624
29 2154751
29 2154842
29 2154934
29 2155079
29 2155144
29 2155206
29 2155267
29 2155271
29 2155392
29 2155545
29 2155611
29 2155739
29 2155805
29 2155927
29 2155939
29 2155944
29 2156022
29 2156194
29 2156224
29 2156281
29 2156323
29 2156495
29 2156963
29 2157056
29 2157150
29 2157165
29 2157243
29 2157526
29 2157626
29 2157688
29 2157810
29 2157920
29 2157929
29 2157999
29 2158449
29 2158502
29 2159379
29 2159622
29 2159734
29 2159748
29 2159775
29 2159776
29 2159805
29 2159826
29 2159933
29 2160021
29 2160060
29 2160137
29 2160146
29 2160223
29 2160246
29 2160316
29 2160566
29 2160696
29 2160758
29 2160837
29 2160856
29 2160874
29 2161051
29 2161125
29 2161820
29 2162209
29 2162408
29 2162729
29 2163220
29 2163243
29 2163872
29 2164194
29 2164367
29 2164691
29 2164781
29 2164844
29 2164989
29 2165033
29 2165039
29 2165125
29 2165297
29 2165446
29 2165645
29 2166179
29 2166405
29 2166617
29 2166670
29 2167321
29 2167333
29 2167481
29 2168015
29 2168309
29 2168786
29 2168921
29 2169386
29 2169442
29 2169666
29 2169823
29 2169883
29 2169927
29 2169994
29 2170181
29 2170253
29 2170276
29 2170446
29 2170594
29 2170721
29 2170847
29 2170954
29 2171010
29 2171057
29 2171381
29 2171436
29 2171781
29 2171833
29 2171994
29 2172062
29 2172063
29 2172125
29 2172133
29 2172144
29 2172231
29 2172372
29 2172415
29 2172468
29 2172480
29 2173555
29 2173588
29 2173594
29 2173618
29 2173619
29 2173646
29 2173647
29 2173705
29 2173906
29 2173932
29 2173936
29 2173979
29 2174011
29 2174029
29 2174094
29 2174214
29 2176278
29 2176342
29 2176665
29 2176735
29 2176768
29 2177182
29 2177229
29 2177248
29 2177256
29 2177312
29 2177335
29 2177441
29 2177442
29 2177447
29 2177656
29 2177994
29 2178137
29 2178162
29 2178305
29 2178458
29 2178592
29 2178752
29 2178788
29 2178825
29 2179130
29 2179167
29 2179300
29 2179301
29 2179317
29 2179461
29 2179467
29 2179625
29 2179959
29 2180075
29 2180082
29 2180083
29 2180448
29 2180717
29 2180799
29 2180828
29 2180902
29 2181088
29 2181424
29 2181488
29 2181627
29 2181628
29 2181691
29 2181701
29 2181729
29 2181746
29 2182013
29 2182253
29 2182311
29 2182659
29 2182665
29 2182697
29 2182722
29 2182796
29 2182797
29 2182903
29 2182944
29 2182998
29 2183001
29 2183132
29 2183195
29 2183205
29 2183291
29 2183292
29 2183386
29 2183498
29 2183888
29 2184058
29 2184100
29 2184280
29 2184382
29 2184689
29 2184749
29 2184926
29 2185124
29 2185495
29 2185733
29 2186999
29 2187094
29 2187246
29 2187976
29 2188093
29 2188292
29 2188394
29 2188830
29 2189806
29 2190061
29 2190459
29 2190587
29 2191136
29 2191712
29 2191861
29 2191969
29 2191973
29 2192426
29 2193061
29 2193443
29 2193917
29 2194605
29 2195028
29 2195517
29 2195753
29 2196704
29 2197023
29 2197034
29 2197147
29 2197206
29 2197766
29 2199346
29 2199509
29 2200512
29 2200710
29 2200870
29 2201251
29 2201280
29 2201471
29 2201752
29 2201934
29 2202155
29 2202164
29 2202165
29 2202174
29 2202691
29 2202903
29 2202938
29 2203236
29 2205134
29 2205476
29 2205564
29 2205598
29 2205599
29 2206155
29 2206198
29 2207058
29 2207133
29 2207388
29 2207466
29 2207756
29 2208169
29 2208183
29 2208224
29 2209012
29 2209232
29 2209892
29 2210238
29 2210353
29 2210649
29 2210765
29 2212472
29 2212568
29 2212660
29 2212661
29 2212950
29 2213040
29 2213283
29 2213466
29 2213514
29 2213583
29 2213651
29 2213868
29 2213881
29 2213938
29 2213958
29 2213977
29 2214379
29 2214394
29 2214425
29 2214433
29 2214446
29 2214571
29 2214585
29 2214696
29 2214898
29 2215171
29 2215374
29 2215375
29 2215529
29 2215895
29 2215936
29 2216229
29 2216296
29 2216312
29 2216354
29 2216425
29 2216646
29 2216849
29 2216958
29 2217178
29 2217245
29 2217246
29 2217260
29 2217278
29 2217280
29 2217370
29 2217477
29 2217672
29 2217693
29 2217767
29 2217827
29 2218149
29 2218163
29 2218355
29 2218453
29 2218600
29 2218610
29 2219500
29 2219568
29 2219582
29 2219587
29 2219707
29 2219851
29 2220356
29 2220378
29 2220408
29 2220447
29 2220449
29 2220482
29 2221058
29 2221141
29 2221173
29 2221324
29 2221811
29 2222025
29 2222115
29 2222312
29 2222321
29 2222346
29 2222404
29 2222434
29 2222528
29 2222626
29 2222975
29 2223253
29 2223312
29 2223443
29 2223470
29 2223524
29 2223965
29 2224182
29 2224200
29 2224249
29 2224341
29 2224425
29 2224488
29 2224562
29 2224589
29 2224604
29 2224673
29 2224678
29 2224731
29 2224764
29 2224782
29 2224807
29 2224810
29 2224856
29 2224948
29 2225100
29 2225154
29 2225270
29 2225427
29 2225650
29 2225765
29 2225927
29 2225947
29 2225948
29 2225985
29 2226090
29 2226106
29 2226299
29 2226361
29 2226667
29 2226874
29 2227017
29 2227054
29 2227059
29 2227121
29 2227154
29 2227231
29 2227269
29 2227303
29 2227309
29 2227351
29 2227375
29 2227658
29 2227737
29 2227802
29 2228029
29 2228202
29 2229042
29 2229197
29 2229199
29 2229550
29 2229579
29 2229609
29 2229705
29 2229748
29 2230118
29 2230423
29 2231055
29 2231325
29 2231466
29 2231954
29 2232319
29 2232325
29 2232547
29 2232675
29 2232763
29 2232779
29 2232848
29 2232921
29 2232947
29 2233155
29 2233394
29 2233518
29 2233528
29 2233541
29 2233634
29 2233655
29 2233660
29 2233672
29 2233733
29 2233748
29 2233918
29 2233927
29 2234034
29 2234037
29 2234116
29 2234258
29 2234580
29 2234783
29 2235003
29 2235332
29 2235471
29 2235911
29 2235955
29 2235960
29 2235966
29 2236126
29 2236153
29 2236186
29 2236230
29 2236448
29 2236734
29 2238034
29 2238088
29 2238400
29 2238508
29 2238761
29 2238769
29 2238816
29 2238855
29 2238856
29 2238898
29 2238943
29 2239008
29 2239089
29 2239511
29 2239626
29 2239672
29 2240018
29 2240270
29 2240525
29 2240584
29 2241919
29 2244085
29 2244548
29 2244713
29 2244794
29 2245050
29 2245061
29 2245074
29 2245187
29 2245215
29 2245225
29 2245231
29 2245244
29 2245341
29 2245402
29 2245407
29 2245475
29 2245509
29 2245600
29 2246258
29 2246268
29 2246333
29 2247094
29 2247107
29 2247125
29 2247164
29 2247169
29 2247170
29 2247179
29 2247222
29 2247408
29 2247437
29 2247621
29 2247624
29 2247693
29 2247770
29 2247882
29 2247992
29 2248451
29 2248458
29 2248580
29 2248600
29 2248715
29 2248836
29 2248845
29 2248971
29 2249050
29 2249373
29 2250093
29 2250800
29 2250970
29 2251343
29 2252098
29 2252185
29 2252909
29 2253020
29 2253138
29 2253383
29 2253718
29 2255833
29 2256194
29 2256215
29 2256350
29 2256453
29 2256781
29 2256859
29 2256938
29 2257026
29 2257127
29 2257247
29 2257362
29 2257449
29 2257548
29 2257632
29 2257660
29 2257664
29 2257670
29 2257672
29 2257686
29 2257703
29 2257819
29 2257822
29 2257880
29 2258024
29 2258035
29 2258404
29 2258633
29 2258900
29 2259015
29 2259047
29 2259100
29 2259130
29 2259423
29 2259434
29 2259554
29 2259568
29 2259569
29 2259668
29 2259695
29 2259716
29 2259756
29 2259768
29 2259778
29 2259813
29 2260051
29 2260107
29 2260186
29 2260200
29 2260211
29 2260212
29 2260241
29 2260266
29 2260273
29 2260275
29 2260282
29 2260307
29 2260313
29 2260345
29 2261644
29 2262224
29 2262458
29 2262582
29 2262589
29 2262653
29 2263038
29 2264229
29 2264671
29 2264895
29 2270123
29 2270850
29 2271445
29 2272021
29 2272178
29 2273869
29 2274410
29 2274517
29 2274766
29 2275130
29 2275170
29 2275485
29 2276296
29 2276969
29 2277897
29 2279682
29 2279735
29 2279887
29 2280039
29 2280264
29 2280355
29 2281341
29 2281342
29 2281548
29 2281723
29 2281947
29 2283262
29 2283756
29 2283897
29 2284036
29 2285063
29 2285182
29 2285680
29 2285684
29 2286065
29 2286418
29 2286822
29 2287038
29 2287172
29 2287411
29 2288841
29 2289302
29 2289533
29 2289652
29 2289672
29 2290045
29 2290178
29 2290747
29 2290775
29 2290776
29 2291425
29 2291728
29 2292237
29 2292416
29 2292518
29 2293130
29 2294105
29 2294177
29 2295406
29 2295610
29 2295628
29 2295674
29 2295803
29 2295841
29 2296034
29 2296104
29 2296812
29 2297457
29 2298080
29 2298850
29 2299189
29 2299322
29 2299444
29 2308086
29 2308237
29 2308240
29 2308253
29 2308267
29 2308313
29 2308376
29 2308647
29 2308891
29 2308982
29 2309086
29 2309093
29 2309108
29 2309206
29 2309208
29 2309224
29 2309519
29 2310962
29 2311270
29 2311390
29 2311719
29 2311774
29 2312126
29 2312504
29 2312601
29 2312668
29 2312669
29 2312711
29 2313379
29 2315353
29 2315373
29 2315377
29 2315398
29 2315418
29 2315422
29 2315461
29 2315479
29 2315590
29 2315644
29 2315647
29 2315684
29 2315783
29 2315855
29 2315889
29 2315893
29 2315916
29 2315966
29 2316060
29 2316126
29 2316166
29 2316176
29 2316266
29 2316302
29 2316321
29 2316343
29 2316352
29 2316368
29 2316375
29 2316778
29 2316949
29 2316951
29 2316975
29 2316996
29 2317015
29 2317117
29 2317177
29 2317192
29 2317248
29 2317309
29 2317356
29 2317427
29 2317458
29 2317547
29 2317592
29 2317643
29 2317658
29 2317704
29 2317710
29 2317892
29 2317925
29 2317930
29 2317940
29 2317995
29 2318016
29 2318044
29 2318049
29 2318141
29 2318290
29 2318292
29 2318303
29 2318363
29 2318532
29 2318565
29 2318606
29 2318670
29 2318679
29 2318687
29 2318692
29 2318736
29 2318737
29 2318811
29 2318838
29 2318891
29 2318949
29 2318950
29 2318990
29 2319000
29 2319141
29 2319171
29 2319220
29 2319274
29 2319289
29 2319307
29 2319414
29 2319437
29 2319485
29 2319497
29 2319559
29 2319566
29 2319589
29 2319618
29 2319640
29 2319651
29 2319657
29 2319694
29 2320520
29 2320636
29 2320742
29 2321151
29 2321428
29 2321483
29 2321721
29 2321723
29 2321757
29 2321758
29 2321763
29 2321776
29 2321780
29 2321794
29 2321802
29 2321854
29 2321870
29 2321889
29 2321959
29 2321969
29 2321983
29 2321987
29 2321995
29 2321996
29 2322012
29 2322025
29 2322048
29 2322141
29 2322150
29 2322237
29 2322273
29 2322341
29 2322351
29 2322386
29 2322417
29 2322441
29 2322449
29 2322482
29 2322876
29 2322889
29 2322939
29 2322977
29 2323263
29 2323509
29 2324102
29 2324159
29 2324177
29 2324225
29 2324243
29 2324289
29 2324290
29 2324465
29 2324486
29 2324578
29 2324583
29 2325465
29 2325473
29 2325487
29 2325502
29 2325517
29 2325530
29 2325537
29 2325552
29 2325587
29 2325591
29 2325677
29 2325730
29 2325813
29 2325860
29 2325885
29 2325891
29 2325904
29 2325921
29 2326113
29 2326114
29 2326134
29 2326179
29 2326254
29 2326302
29 2326383
29 2326412
29 2326520
29 2326572
29 2326596
29 2326908
29 2327192
29 2327364
29 2328560
29 2328589
29 2328600
29 2329256
29 2329493
29 2329665
29 2329697
29 2331395
29 2333236
29 2333513
29 2333587
29 2334334
29 2335217
29 2335328
29 2335967
29 2336022
29 2336048
29 2336053
29 2336220
29 2336638
29 2336685
29 2336686
29 2336698
29 2336744
29 2336777
29 2336779
29 2336784
29 2336798
29 2336861
29 2336896
29 2336918
29 2336928
29 2336960
29 2337141
29 2337197
29 2337323
29 2337452
29 2337538
29 2337645
29 2337670
29 2337721
29 2337747
29 2337748
29 2337769
29 2338021
29 2338444
29 2338769
29 2339229
29 2339324
29 2339412
29 2339525
29 2339717
29 2339718
29 2340294
29 2340435
29 2340561
29 2340677
29 2340867
29 2340990
29 2341534
29 2341543
29 2341615
29 2341656
29 2341709
29 2341801
29 2342147
29 2342218
29 2342278
29 2342326
29 2342412
29 2342536
29 2342537
29 2342613
29 2343029
29 2343112
29 2343145
29 2343244
29 2343411
29 2343600
29 2343620
29 2343622
29 2343651
29 2343962
29 2344193
29 2344205
29 2344686
29 2346372
29 2346402
29 2346408
29 2346453
29 2346537
29 2346577
29 2346601
29 2346606
29 2346621
29 2346965
29 2346966
29 2347363
29 2347610
29 2348719
29 2348839
29 2349037
29 2349410
29 2349472
29 2349835
29 2350411
29 2351634
29 2351793
29 2353078
29 2353173
29 2353341
29 2353434
29 2353446
29 2353448
29 2353499
29 2353520
29 2353579
29 2353589
29 2354060
29 2354299
29 2354443
29 2354574
29 2354620
29 2354677
29 2354703
29 2354728
29 2354846
29 2354950
29 2355072
29 2355085
29 2355148
29 2355291
29 2355310
29 2355314
29 2355633
29 2355996
29 2356003
29 2356008
29 2356095
29 2356326
29 2356401
29 2356421
29 2356426
29 2356510
29 2356662
29 2356708
29 2356751
29 2356755
29 2356797
29 2357061
29 2357072
29 2357168
29 2357169
29 2357261
29 2357282
29 2357283
29 2357483
29 2357610
29 2357826
29 2357910
29 2358039
29 2358067
29 2358070
29 2358096
29 2358623
29 2358645
29 2358825
29 2358835
29 2358837
29 2358852
29 2359444
29 2359449
29 2359590
29 2359594
29 2359657
29 2359688
29 2359689
29 2359919
29 2360091
29 2360144
29 2360194
29 2360218
29 2360252
29 2360520
29 2360570
29 2360649
29 2360680
29 2360710
29 2360825
29 2360869
29 2360941
29 2361053
29 2361170
29 2361177
29 2361210
29 2361226
29 2361233
29 2361409
29 2361599
29 2361622
29 2361647
29 2361713
29 2361718
29 2361999
29 2362020
29 2362121
29 2362159
29 2362202
29 2362208
29 2362337
29 2362450
29 2362589
29 2362663
29 2362754
29 2362796
29 2362913
29 2362964
29 2363042
29 2363098
29 2363122
29 2364206
29 2364375
29 2364412
29 2364414
29 2364596
29 2364650
29 2364735
29 2364828
29 2364829
29 2364837
29 2364970
29 2365056
29 2365067
29 2365272
29 2365418
29 2365460
29 2365553
29 2365756
29 2366129
29 2366510
29 2366913
29 2367012
29 2367886
29 2367892
29 2367956
29 2367978
29 2368225
29 2368248
29 2368273
29 2368301
29 2368312
29 2368361
29 2368515
29 2368531
29 2368649
29 2368667
29 2368763
29 2368781
29 2368870
29 2368887
29 2368907
29 2368939
29 2369119
29 2369252
29 2369362
29 2369383
29 2369402
29 2369449
29 2369450
29 2369666
29 2369800
29 2369842
29 2370224
29 2370225
29 2370447
29 2370590
29 2370947
29 2371012
29 2371316
29 2371374
29 2371484
29 2371653
29 2371896
29 2371904
29 2372035
29 2372203
29 2372264
29 2372349
29 2372361
29 2372436
29 2372609
29 2372667
29 2372711
29 2373235
29 2373330
29 2373577
29 2373937
29 2373940
29 2374000
29 2374076
29 2374077
29 2374155
29 2374236
29 2374382
29 2374709
29 2374726
29 2375290
29 2375338
29 2375661
29 2375662
29 2375664
29 2375665
29 2377330
29 2377861
29 2378053
29 2378071
29 2378119
29 2378157
29 2378160
29 2378182
29 2378257
29 2378346
29 2378350
29 2378600
29 2378936
29 2380491
29 2380531
29 2380562
29 2380639
29 2380641
29 2380649
29 2380680
29 2380751
29 2380782
29 2380801
29 2380836
29 2380935
29 2381008
29 2381035
29 2381170
29 2381276
29 2381286
29 2381314
29 2381417
29 2381426
29 2381473
29 2381540
29 2381651
29 2381677
29 2381697
29 2381705
29 2381808
29 2381841
29 2381852
29 2381855
29 2381995
29 2382027
29 2382062
29 2382074
29 2382169
29 2382193
29 2382195
29 2382197
29 2382203
29 2382240
29 2382248
29 2382304
29 2382356
29 2382374
29 2382599
29 2382738
29 2382749
29 2382761
29 2382815
29 2382835
29 2383006
29 2383016
29 2383088
29 2383222
29 2383337
29 2383442
29 2383544
29 2383545
29 2383587
29 2383602
29 2383632
29 2383727
29 2383800
29 2383806
29 2384205
29 2384232
29 2385081
29 2389830
29 2389865
29 2389928
29 2389983
29 2389991
29 2390080
29 2390140
29 2390169
29 2390199
29 2390288
29 2390334
29 2390354
29 2390454
29 2390527
29 2390560
29 2390867
29 2392015
29 2392028
29 2392071
29 2392109
29 2392111
29 2392122
29 2392141
29 2392354
29 2392400
29 2392797
29 2392966
29 2393384
29 2393391
29 2394174
29 2394257
29 2394397
29 2394532
29 2394546
29 2394574
29 2394580
29 2394787
29 2394822
29 2394891
29 2395402
29 2395462
29 2395488
29 2395546
29 2395609
29 2395671
29 2395716
29 2395735
29 2395788
29 2395820
29 2395829
29 2396101
29 2396168
29 2396169
29 2396351
29 2396410
29 2396636
29 2396802
29 2396821
29 2396829
29 2396850
29 2396963
29 2396968
29 2397425
29 2397463
29 2397560
29 2397619
29 2397673
29 2397778
29 2397791
29 2397987
29 2397994
29 2398013
29 2398146
29 2398147
29 2398162
29 2398167
29 2398414
29 2398455
29 2398477
29 2398666
29 2398771
29 2398902
29 2398913
29 2398976
29 2398992
29 2399012
29 2399440
29 2399501
29 2400103
29 2400424
29 2400494
29 2400544
29 2400698
29 2400823
29 2402079
29 2402092
29 2402671
29 2402753
29 2402760
29 2402822
29 2402823
29 2403280
29 2403431
29 2403461
29 2403552
29 2403553
29 2403577
29 2403582
29 2403647
29 2403654
29 2403678
29 2403694
29 2403754
29 2403885
29 2404046
29 2404107
29 2404294
29 2404339
29 2404342
29 2405411
29 2405427
29 2405671
29 2405835
29 2406028
29 2406368
29 2406943
29 2407258
29 2407260
29 2407874
29 2408581
29 2408813
29 2409705
29 2410139
29 2410354
29 2410430
29 2410646
29 2410686
29 2410693
29 2410708
29 2410720
29 2410880
29 2411231
29 2411270
29 2411388
29 2411743
29 2411934
29 2412461
29 2412729
29 2412791
29 2412880
29 2412966
29 2413330
29 2413882
29 2414672
29 2414944
29 2415105
29 2415645
29 2418115
29 2418116
29 2418148
29 2418302
29 2418377
29 2418442
29 2418576
29 2419121
29 2419171
29 2419280
29 2419396
29 2419473
29 2419526
29 2419530
29 2419539
29 2419560
29 2419619
29 2419684
29 2420311
29 2420405
29 2420443
29 2420476
29 2420671
29 2421462
29 2421723
29 2423961
29 2424036
29 2425392
29 2425872
29 2425924
29 2426217
29 2426261
29 2426264
29 2426287
29 2426291
29 2426305
29 2426324
29 2426333
29 2426341
29 2426347
29 2426381
29 2426418
29 2426652
29 2426672
29 2426719
29 2427029
29 2427361
29 2427540
29 2427634
29 2427861
29 2428002
29 2428024
29 2428121
29 2428140
29 2428160
29 2428168
29 2428289
29 2428708
29 2428712
29 2428964
29 2428984
29 2429356
29 2429379
29 2429587
29 2429723
29 2430004
29 2430065
29 2430123
29 2430170
29 2430422
29 2430575
29 2430742
29 2430746
29 2430800
29 2430918
29 2430929
29 2430968
29 2431085
29 2431095
29 2431127
29 2431141
29 2431543
29 2432196
29 2432227
29 2432241
29 2432278
29 2432319
29 2432434
29 2432524
29 2432552
29 2432772
29 2432813
29 2432821
29 2432858
29 2432859
29 2432907
29 2432971
29 2433033
29 2433053
29 2433133
29 2433285
29 2433292
29 2433400
29 2433523
29 2433527
29 2433922
29 2434017
29 2434200
29 2434808
29 2435297
29 2435428
29 2435440
29 2435543
29 2436196
29 2436832
29 2437168
29 2437323
29 2437857
29 2438552
29 2438569
29 2439742
29 2440401
29 2440613
29 2440843
29 2441412
29 2441946
29 2442357
29 2444957
29 2445246
29 2445440
29 2445585
29 2445638
29 2445648
29 2445843
29 2446211
29 2446310
29 2446409
29 2446597
29 2446605
29 2446692
29 2446695
29 2446824
29 2447035
29 2447120
29 2447124
29 2447327
29 2447419
29 2447515
29 2447527
29 2447743
29 2447859
29 2447861
29 2448388
29 2448391
29 2448604
29 2448665
29 2448824
29 2448911
29 2448931
29 2449288
29 2449400
29 2449425
29 2449439
29 2449478
29 2450307
29 2450370
29 2450462
29 2450695
29 2450975
29 2451030
29 2451224
29 2451406
29 2451448
29 2451500
29 2451520
29 2451674
29 2451952
29 2452511
29 2452526
29 2452567
29 2452836
29 2452960
29 2453483
29 2453857
29 2454601
29 2454645
29 2454687
29 2455123
29 2455405
29 2455451
29 2455454
29 2455462
29 2455967
29 2456012
29 2456020
29 2456042
29 2456226
29 2456263
29 2456265
29 2456333
29 2456367
29 2456403
29 2456435
29 2456447
29 2456558
29 2456764
29 2456899
29 2457003
29 2457189
29 2457412
29 2457595
29 2457673
29 2457916
29 2458229
29 2458428
29 2458606
29 2458689
29 2458821
29 2458844
29 2459067
29 2459072
29 2459134
29 2459243
29 2459411
29 2459466
29 2459678
29 2459923
29 2459924
29 2460167
29 2460206
29 2460293
29 2460314
29 2460683
29 2461006
29 2461213
29 2461214
29 2461240
29 2461490
29 2461620
29 2461808
29 2461917
29 2461948
29 2462943
29 2463860
29 2463869
29 2463952
29 2464059
29 2464061
29 2464173
29 2464199
29 2464335
29 2464441
29 2464638
29 2464705
29 2464735
29 2464848
29 2465006
29 2465079
29 2465107
29 2465160
29 2465337
29 2465489
29 2465739
29 2465953
29 2466268
29 2466403
29 2466408
29 2466584
29 2466730
29 2466877
29 2466968
29 2467010
29 2467086
29 2467197
29 2467211
29 2467237
29 2467249
29 2467259
29 2467294
29 2467309
29 2467359
29 2467417
29 2467649
29 2467689
29 2467741
29 2467764
29 2467765
29 2467881
29 2467971
29 2467989
29 2468100
29 2468158
29 2468263
29 2468265
29 2468281
29 2468418
29 2468462
29 2468477
29 2468524
29 2468660
29 2468876
29 2468922
29 2469120
29 2469180
29 2469369
29 2469373
29 2469415
29 2469423
29 2469593
29 2469594
29 2469609
29 2469687
29 2469716
29 2469776
29 2469777
29 2469781
29 2470013
29 2470080
29 2470463
29 2470536
29 2470551
29 2470601
29 2470647
29 2470794
29 2470857
29 2470875
29 2470888
29 2471068
29 2471116
29 2471231
29 2471243
29 2471332
29 2471404
29 2471450
29 2471656
29 2471692
29 2471797
29 2471804
29 2471893
29 2472018
29 2472036
29 2472062
29 2472441
29 2472500
29 2472730
29 2472774
29 2472998
29 2473016
29 2473050
29 2473113
29 2473375
29 2473489
29 2473555
29 2473556
29 2473726
29 2474138
29 2474699
29 2474889
29 2474913
29 2474942
29 2475073
29 2475300
29 2475408
29 2475635
29 2475999
29 2476106
29 2476174
29 2476444
29 2476773
29 2476869
29 2477059
29 2477294
29 2477317
29 2477463
29 2477852
29 2478101
29 2478129
29 2478417
29 2478468
29 2478469
29 2478552
29 2478782
29 2478842
29 2478843
29 2478870
29 2478889
29 2478963
29 2478976
29 2479038
29 2479061
29 2479107
29 2479154
29 2479162
29 2479189
29 2479200
29 2479201
29 2479230
29 2479240
29 2479241
29 2479289
29 2479582
29 2479605
29 2479681
29 2479682
29 2479714
29 2480008
29 2480025
29 2480106
29 2480133
29 2480182
29 2480282
29 2480297
29 2480486
29 2480492
29 2480553
29 2480593
29 2480654
29 2480748
29 2480798
29 2480877
29 2480937
29 2480965
29 2481009
29 2481051
29 2481056
29 2481174
29 2481235
29 2481294
29 2481474
29 2481599
29 2481882
29 2482064
29 2482272
29 2482306
29 2482402
29 2482533
29 2482543
29 2482602
29 2482643
29 2482698
29 2485970
29 2486834
29 2486900
29 2486923
29 2486977
29 2487016
29 2488388
29 2488622
29 2488633
29 2488634
29 2488651
29 2488673
29 2488708
29 2488786
29 2488803
29 2488953
29 2488956
29 2488993
29 2489070
29 2489114
29 2489184
29 2489262
29 2489357
29 2489397
29 2489431
29 2489539
29 2489558
29 2489861
29 2489954
29 2489978
29 2490076
29 2490139
29 2490438
29 2490624
29 2490865
29 2490997
29 2491007
29 2491111
29 2491239
29 2491324
29 2491366
29 2491522
29 2491595
29 2491672
29 2491736
29 2491867
29 2491879
29 2491888
29 2491959
29 2492036
29 2492043
29 2492079
29 2492089
29 2492177
29 2492184
29 2492189
29 2492190
29 2492328
29 2492329
29 2492474
29 2492535
29 2492646
29 2492747
29 2492767
29 2492784
29 2493110
29 2493370
29 2493480
29 2494089
29 2495191
29 2495242
29 2495710
29 2496078
29 2496129
29 2496415
29 2496629
29 2496638
29 2496701
29 2496866
29 2497081
29 2498369
29 2498484
29 2498594
29 2498626
29 2499211
29 2499286
29 2499399
29 2500140
29 2500447
29 2500449
29 2500487
29 2500515
29 2500668
29 2501219
29 2501506
29 2502502
29 2502694
29 2502870
29 2503291
29 2503459
29 2504610
29 2504611
29 2505385
29 2505741
29 2505796
29 2506530
29 2506741
29 2507023
29 2507723
29 2508293
29 2509068
29 2509743
29 2509777
29 2510699
29 2510929
29 2510936
29 2510958
29 2511089
29 2511188
29 2511245
29 2511684
29 2512683
29 2512684
29 2513408
29 2514031
29 2514568
29 2514736
29 2514775
29 2514815
29 2514896
29 2514923
29 2514924
29 2515181
29 2515260
29 2515275
29 2515551
29 2515659
29 2517833
29 2518105
29 2518815
29 2518864
29 2520054
29 2520092
29 2520128
29 2520319
29 2520790
29 2520855
29 2520900
29 2520957
29 2521096
29 2521110
29 2521173
29 2521183
29 2521312
29 2521419
29 2521483
29 2521542
29 2521546
29 2521680
29 2521857
29 2521892
29 2521908
29 2521935
29 2521977
29 2522030
29 2522106
29 2522141
29 2522200
29 2522289
29 2522555
29 2522790
29 2522828
29 2522846
29 2522922
29 2523158
29 2523212
29 2523235
29 2523447
29 2523661
29 2523712
29 2523785
29 2523856
29 2523864
29 2523872
29 2523897
29 2523954
29 2523966
29 2523977
29 2523995
29 2524004
29 2524008
29 2524026
29 2524028
29 2524029
29 2524063
29 2524074
29 2524093
29 2524337
29 2524339
29 2524358
29 2524409
29 2524410
29 2524457
29 2524535
29 2524560
29 2524645
29 2524648
29 2524665
29 2524675
29 2524706
29 2524709
29 2524711
29 2524906
29 2524910
29 2524958
29 2525243
29 2525351
29 2525833
29 2526146
29 2526156
29 2526205
29 2526292
29 2526590
29 2527244
29 2527271
29 2527398
29 2527459
29 2527497
29 2527528
29 2527796
29 2527810
29 2527868
29 2528170
29 2528284
29 2528358
29 2528431
29 2528617
29 2529796
29 2529972
29 2530363
29 2530383
29 2530400
29 2530545
29 2531772
29 2531899
29 2531975
29 2532062
29 2532066
29 2532089
29 2532093
29 2532300
29 2532342
29 2532407
29 2532413
29 2532442
29 2532632
29 2532635
29 2532648
29 2532712
29 2532783
29 2532784
29 2532791
29 2534148
29 2534180
29 2534384
29 2534456
29 2534532
29 2534541
29 2534589
29 2534601
29 2534602
29 2534621
29 2534726
29 2534813
29 2534822
29 2534857
29 2534879
29 2534975
29 2535029
29 2535152
29 2535270
29 2535892
29 2536001
29 2536261
29 2536333
29 2536533
29 2536599
29 2536636
29 2536658
29 2536659
29 2536740
29 2536742
29 2536752
29 2536756
29 2536802
29 2536822
29 2536876
29 2537039
29 2537078
29 2537102
29 2537126
29 2537198
29 2537207
29 2537213
29 2537246
29 2537260
29 2537268
29 2537297
29 2537340
29 2537356
29 2537394
29 2537438
29 2537439
29 2537466
29 2537502
29 2537660
29 2537670
29 2537672
29 2537684
29 2537721
29 2537750
29 2537833
29 2537854
29 2537884
29 2537933
29 2537949
29 2537969
29 2538023
29 2538031
29 2538095
29 2538118
29 2538125
29 2538181
29 2538208
29 2538381
29 2538458
29 2538462
29 2538496
29 2538724
29 2538851
29 2539025
29 2539356
29 2539908
29 2539960
29 2540002
29 2540194
29 2540232
29 2540345
29 2540366
29 2540381
29 2543836
29 2543837
29 2545129
29 2545257
29 2545532
29 2545853
29 2546083
29 2546153
29 2546157
29 2546782
29 2546818
29 2547026
29 2547047
29 2547071
29 2547086
29 2547103
29 2547187
29 2547213
29 2547355
29 2547375
29 2547386
29 2547391
29 2547608
29 2547644
29 2547681
29 2547730
29 2547760
29 2547819
29 2547893
29 2548006
29 2548059
29 2548077
29 2548357
29 2548383
29 2548563
29 2548623
29 2548656
29 2548898
29 2548902
29 2548903
29 2549038
29 2549054
29 2549100
29 2549200
29 2549241
29 2549452
29 2549506
29 2549644
29 2550257
29 2550334
29 2550352
29 2550727
29 2550731
29 2551342
29 2551411
29 2551735
29 2551814
29 2551991
29 2552172
29 2552376
29 2552653
29 2552660
29 2552670
29 2552798
29 2552824
29 2552890
29 2552913
29 2552937
29 2552945
29 2553100
29 2553131
29 2553170
29 2553261
29 2553538
29 2553598
29 2553615
29 2553651
29 2553690
29 2553734
29 2553781
29 2553786
29 2553830
29 2553878
29 2553941
29 2553975
29 2554028
29 2554033
29 2554059
29 2554210
29 2554221
29 2554273
29 2554464
29 2554481
29 2554641
29 2554880
29 2554881
29 2555214
29 2555404
29 2555596
29 2555835
29 2555846
29 2556256
29 2556302
29 2556791
29 2556965
29 2557864
29 2557875
29 2558357
29 2558363
29 2558395
29 2558485
29 2558486
29 2558514
29 2558601
29 2558602
29 2558648
29 2558678
29 2558689
29 2558746
29 2558758
29 2558785
29 2558809
29 2558866
29 2558895
29 2558982
29 2559049
29 2559066
29 2559095
29 2559151
29 2559217
29 2559396
29 2559598
29 2559630
29 2559960
29 2560165
29 2560319
29 2560413
29 2560619
29 2560622
29 2560655
29 2560720
29 2560756
29 2560784
29 2560816
29 2560821
29 2560840
29 2560848
29 2560850
29 2560914
29 2560926
29 2560975
29 2561028
29 2561126
29 2561154
29 2561155
29 2561221
29 2561233
29 2561234
29 2561243
29 2561265
29 2561266
29 2561287
29 2561314
29 2561329
29 2561365
29 2561412
29 2561450
29 2561479
29 2561487
29 2561492
29 2561510
29 2561534
29 2561551
29 2561625
29 2561674
29 2561761
29 2562096
29 2562179
29 2562197
29 2562204
29 2562332
29 2562345
29 2562363
29 2562407
29 2562423
29 2562427
29 2562485
29 2562566
29 2562573
29 2562805
29 2562850
29 2562891
29 2563064
29 2563120
29 2563312
29 2563407
29 2563561
29 2563622
29 2563797
29 2563888
29 2563917
29 2564053
29 2564737
29 2564894
29 2565364
29 2565417
29 2565472
29 2565473
29 2565952
29 2566054
29 2566114
29 2566215
29 2566494
29 2567188
29 2567622
29 2567973
29 2567985
29 2568806
29 2568807
29 2569552
29 2569597
29 2570168
29 2570246
29 2570283
29 2570296
29 2570398
29 2570969
29 2570979
29 2571001
29 2571511
29 2571519
29 2571583
29 2571677
29 2571693
29 2571764
29 2571765
29 2571859
29 2571925
29 2571957
29 2571971
29 2572114
29 2572142
29 2572345
29 2572426
29 2572458
29 2572541
29 2572806
29 2572807
29 2573019
29 2573206
29 2573209
29 2573217
29 2573421
29 2573445
29 2573619
29 2573726
29 2573740
29 2573783
29 2573801
29 2573812
29 2573841
29 2573859
29 2573904
29 2573937
29 2573941
29 2573950
29 2573996
29 2574001
29 2574113
29 2574129
29 2574142
29 2574256
29 2574338
29 2574399
29 2574411
29 2574423
29 2574441
29 2574811
29 2574836
29 2574839
29 2574843
29 2574847
29 2574896
29 2574915
29 2574949
29 2574952
29 2575066
29 2575084
29 2575150
29 2576260
29 2576276
29 2576427
29 2576504
29 2576506
29 2576782
29 2576998
29 2577009
29 2577080
29 2577096
29 2577113
29 2577114
29 2577131
29 2577142
29 2577144
29 2577177
29 2577218
29 2577352
29 2577451
29 2577463
29 2577481
29 2577496
29 2577521
29 2577540
29 2577578
29 2577613
29 2577683
29 2577765
29 2577769
29 2577803
29 2577804
29 2577822
29 2577864
29 2577891
29 2577915
29 2578031
29 2578032
29 2578086
29 2578124
29 2578190
29 2578202
29 2578251
29 2578452
29 2578525
29 2578537
29 2578652
29 2578841
29 2578858
29 2578967
29 2578972
29 2578984
29 2579003
29 2579004
29 2579019
29 2582292
29 2582656
29 2582675
29 2582686
29 2582731
29 2582808
29 2582811
29 2582944
29 2582995
29 2583038
29 2583171
29 2583230
29 2583240
29 2583310
29 2583361
29 2583466
29 2583471
29 2583474
29 2583481
29 2583643
29 2583669
29 2583675
29 2583837
29 2583871
29 2583882
29 2583910
29 2583935
29 2583949
29 2583951
29 2583975
29 2584006
29 2584148
29 2584149
29 2584199
29 2584467
29 2584471
29 2584855
29 2584956
29 2584971
29 2585552
29 2585692
29 2585921
29 2585930
29 2586100
29 2586111
29 2586467
29 2586909
29 2587191
29 2587196
29 2587260
29 2587353
29 2587467
29 2587468
29 2587492
29 2587502
29 2587784
29 2587808
29 2588168
29 2588302
29 2588400
29 2588455
29 2588623
29 2588774
29 2588848
29 2588913
29 2588987
29 2588993
29 2589065
29 2589997
29 2594092
29 2594120
29 2594164
29 2594168
29 2594643
29 2594652
29 2594653
29 2594694
29 2594821
29 2594822
29 2595509
29 2595627
29 2595645
29 2595676
29 2595704
29 2595716
29 2595787
29 2595804
29 2595811
29 2595896
29 2596062
29 2596072
29 2596089
29 2596101
29 2596203
29 2596214
29 2596558
29 2596593
29 2596609
29 2596620
29 2596655
29 2596670
29 2596711
29 2596815
29 2596824
29 2596840
29 2596842
29 2596900
29 2597101
29 2597220
29 2597412
29 2597456
29 2597568
29 2597602
29 2597656
29 2597765
29 2597987
29 2598017
29 2598018
29 2598230
29 2598234
29 2598355
29 2598374
29 2598516
29 2598593
29 2598682
29 2598737
29 2598831
29 2599081
29 2599224
29 2599335
29 2599355
29 2599408
29 2599528
29 2599553
29 2599572
29 2599731
29 2599764
29 2599809
29 2599834
29 2599844
29 2599846
29 2599856
29 2599886
29 2599903
29 2599964
29 2600089
29 2600121
29 2600780
29 2600832
29 2600837
29 2600864
29 2600888
29 2600940
29 2601027
29 2601199
29 2601206
29 2601207
29 2601267
29 2601273
29 2601289
29 2601551
29 2601595
29 2601778
29 2601963
29 2601972
29 2602029
29 2602059
29 2602184
29 2602193
29 2602247
29 2602257
29 2602293
29 2602372
29 2602435
29 2602567
29 2602572
29 2602602
29 2602609
29 2602642
29 2602735
29 2602799
29 2602825
29 2604531
29 2604670
29 2605108
29 2605279
29 2605998
29 2606197
29 2606397
29 2606413
29 2606472
29 2606666
29 2606705
29 2606757
29 2606770
29 2606830
29 2606866
29 2606885
29 2606932
29 2606943
29 2607625
29 2607678
29 2607739
29 2607791
29 2607822
29 2608016
29 2608054
29 2608061
29 2608099
29 2608123
29 2608211
29 2608250
29 2608436
29 2608516
29 2608543
29 2608568
29 2608684
29 2609039
29 2609122
29 2609245
29 2609268
29 2609269
29 2609274
29 2609344
29 2609361
29 2609381
29 2609400
29 2609484
29 2609496
29 2609684
29 2609722
29 2609734
29 2609779
29 2610041
29 2610075
29 2610076
29 2610080
29 2610187
29 2610737
29 2610894
29 2610954
29 2610965
29 2610984
29 2610989
29 2611017
29 2611556
29 2611638
29 2611658
29 2611758
29 2611971
29 2612220
29 2612285
29 2612455
29 2612748
29 2613168
29 2613352
29 2613583
29 2613616
29 2613659
29 2613706
29 2613727
29 2613830
29 2614240
29 2614287
29 2614360
29 2614517
29 2614753
29 2614959
29 2614994
29 2615029
29 2615105
29 2615127
29 2615163
29 2615193
29 2615218
29 2615346
29 2615360
29 2615363
29 2615371
29 2615389
29 2615530
29 2615535
29 2615658
29 2615661
29 2615813
29 2615892
29 2616041
29 2616184
29 2616289
29 2616331
29 2616337
29 2616569
29 2616699
29 2616853
29 2616878
29 2616945
29 2617136
29 2617151
29 2617173
29 2617179
29 2617364
29 2617377
29 2617389
29 2617480
29 2617553
29 2617756
29 2617838
29 2617900
29 2617908
29 2617969
29 2617975
29 2618180
29 2618218
29 2618226
29 2618227
29 2618244
29 2618429
29 2618451
29 2618458
29 2618465
29 2618529
29 2618564
29 2618578
29 2618783
29 2619068
29 2619131
29 2619169
29 2619242
29 2619299
29 2619353
29 2619370
29 2619405
29 2619475
29 2619549
29 2619557
29 2619566
29 2619598
29 2619599
29 2619675
29 2619735
29 2619775
29 2620226
29 2620373
29 2620380
29 2620532
29 2620627
29 2620655
29 2620696
29 2620843
29 2620947
29 2621001
29 2621021
29 2621081
29 2621229
29 2621233
29 2621239
29 2621316
29 2621676
29 2622122
29 2622142
29 2622159
29 2622185
29 2622399
29 2622482
29 2622544
29 2622576
29 2622606
29 2622808
29 2622821
29 2622961
29 2623026
29 2623073
29 2623089
29 2623100
29 2623134
29 2623156
29 2623178
29 2623261
29 2623654
29 2623886
29 2624026
29 2624094
29 2624557
29 2624857
29 2625185
29 2626123
29 2626154
29 2627244
29 2627562
29 2628222
29 2628282
29 2628565
29 2629438
29 2629466
29 2629529
29 2629530
29 2629611
29 2630088
29 2630091
29 2630134
29 2630184
29 2630276
29 2630298
29 2630414
29 2630699
29 2631044
29 2631158
29 2631208
29 2631223
29 2631246
29 2631327
29 2631332
29 2631382
29 2631416
29 2631450
29 2631551
29 2631666
29 2631970
29 2632115
29 2632282
29 2632294
29 2632315
29 2632666
29 2632825
29 2633043
29 2633104
29 2633133
29 2633308
29 2633329
29 2634106
29 2634318
29 2634634
29 2634850
29 2634901
29 2635156
29 2635845
29 2636141
29 2636914
29 2637535
29 2637644
29 2638011
29 2638486
29 2638619
29 2638705
29 2638740
29 2638754
29 2638789
29 2639161
29 2639380
29 2639792
29 2640762
29 2641038
29 2641476
29 2643652
29 2644746
29 2646297
29 2646545
29 2649857
29 2650185
29 2650659
29 2651088
29 2651665
29 2652750
29 2652760
29 2652980
29 2653034
29 2653568
29 2653869
29 2653950
29 2654077
29 2654293
29 2660989
29 2661130
29 2661552
29 2661726
29 2662919
29 2663006
29 2664762
29 2665080
29 2665809
29 2666754
29 2667139
29 2667251
29 2667885
29 2667970
29 2668205
29 2668279
29 2668691
29 2669055
29 2669482
29 2670777
29 2670790
29 2671666
29 2671801
29 2671911
29 2672202
29 2672291
29 2672693
29 2673882
29 2676083
29 2676474
29 2676846
29 2677442
29 2677767
29 2677921
29 2678815
29 2679697
29 2679768
29 2680671
29 2680703
29 2681075
29 2681222
29 2681517
29 2681887
29 2682169
29 2682497
29 2682767
29 2683670
29 2683930
29 2683975
29 2684017
29 2684057
29 2684155
29 2684291
29 2684455
29 2685459
29 2685493
29 2686200
29 2686731
29 2686799
29 2687014
29 2687291
29 2687457
29 2687476
29 2687572
29 2687872
29 2687874
29 2688049
29 2688160
29 2688784
29 2689461
29 2689832
29 2690078
29 2690124
29 2690225
29 2690326
29 2690396
29 2690862
29 2690935
29 2691021
29 2691114
29 2691224
29 2691374
29 2691735
29 2691784
29 2691937
29 2691965
29 2692062
29 2692903
29 2693319
29 2693634
29 2693863
29 2694108
29 2694131
29 2694183
29 2694191
29 2695602
29 2695671
29 2695712
29 2695760
29 2695802
29 2696003
29 2696010
29 2696020
29 2696074
29 2696118
29 2696159
29 2696221
29 2696231
29 2696258
29 2696461
29 2696478
29 2696706
29 2696861
29 2697254
29 2697298
29 2697336
29 2697471
29 2697780
29 2697997
29 2699266
29 2699349
29 2699841
29 2700039
29 2700794
29 2701102
29 2701426
29 2701573
29 2702994
29 2703465
29 2704246
29 2704879
29 2705863
29 2706395
29 2706555
29 2706762
29 2707009
29 2707368
29 2707486
29 2708662
29 2708689
29 2708965
29 2709103
29 2709661
29 2709685
29 2710101
29 2710633
29 2710699
29 2710805
29 2712373
29 2712733
29 2713247
29 2713446
29 2714578
29 2714649
29 2715018
29 2715164
29 2715193
29 2716016
29 2716150
29 2716189
29 2716259
29 2716720
29 2716728
29 2717282
29 2717301
29 2717338
29 2717393
29 2717636
29 2717703
29 2717764
29 2717964
29 2718653
29 2718747
29 2718924
29 2718992
29 2718997
29 2719020
29 2719299
29 2719856
29 2719991
29 2720138
29 2722523
29 2722872
29 2723033
29 2723615
29 2723805
29 2724165
29 2724260
29 2724266
29 2724326
29 2724701
29 2725223
29 2726183
29 2726277
29 2726557
29 2726646
29 2726754
29 2728303
29 2728472
29 2728721
29 2728821
29 2730442
29 2731369
29 2731642
29 2731754
29 2731778
29 2731808
29 2732328
29 2732450
29 2732731
29 2733357
29 2733358
29 2733390
29 2733417
29 2733440
29 2733863
29 2734493
29 2734618
29 2734775
29 2734860
29 2734981
29 2735193
29 2735310
29 2735355
29 2735475
29 2735668
29 2736750
29 2737589
29 2737847
29 2738385
29 2740893
29 2741146
29 2741551
29 2741785
29 2741786
29 2741803
29 2741867
29 2742890
29 2743096
29 2743124
29 2743181
29 2744214
29 2744225
29 2744289
29 2744592
29 2744620
29 2748234
29 2748320
29 2748362
29 2748378
29 2748677
29 2748861
29 2748914
29 2749321
29 2749553
29 2749713
29 2750595
29 2751479
29 2751880
29 2752042
29 2752115
29 2752308
29 2752317
29 2752581
29 2752598
29 2752715
29 2752718
29 2752972
29 2753111
29 2753202
29 2753328
29 2754105
29 2754343
29 2754897
29 2755246
29 2755348
29 2755349
29 2755367
29 2755439
29 2755460
29 2755724
29 2756138
29 2756369
29 2756601
29 2757851
29 2760509
29 2760918
29 2761365
29 2761654
29 2761966
29 2762390
29 2763328
29 2763931
29 2764417
29 2764775
29 2766348
29 2766940
29 2767068
29 2767122
29 2767219
29 2767493
29 2767531
29 2767693
29 2768150
29 2768400
29 2768437
29 2768461
29 2769561
29 2769962
29 2770318
29 2770582
29 2770857
29 2770874
29 2771478
29 2771533
29 2771675
29 2771737
29 2771811
29 2772426
29 2772908
29 2772914
29 2772942
29 2773183
29 2773703
29 2773935
29 2773994
29 2774147
29 2774163
29 2774843
29 2774877
29 2774941
29 2775823
29 2776253
29 2776577
29 2778311
29 2778493
29 2778553
29 2778800
29 2780098
29 2780391
29 2780897
29 2780944
29 2781338
29 2781363
29 2781556
29 2781899
29 2786318
29 2786462
29 2787183
29 2787295
29 2787436
29 2787549
29 2787683
29 2787696
29 2787785
29 2787786
29 2787943
29 2787952
29 2788023
29 2788032
29 2788067
29 2788130
29 2788175
29 2788332
29 2788539
29 2788832
29 2788929
29 2788986
29 2789365
29 2789428
29 2789475
29 2789739
29 2789876
29 2790568
29 2790963
29 2790985
29 2791246
29 2791280
29 2791415
29 2791570
29 2791603
29 2792755
29 2792810
29 2792826
29 2792896
29 2793783
29 2793799
29 2794217
29 2794884
29 2795113
29 2795234
29 2795661
29 2795679
29 2796036
29 2796827
29 2797863
29 2799512
29 2799910
29 2800110
29 2800128
29 2800186
29 2800202
29 2800323
29 2800379
29 2800531
29 2800550
29 2800761
29 2801811
29 2802124
29 2802149
29 2802340
29 2802707
29 2802919
29 2803224
29 2803303
29 2803408
29 2803570
29 2803667
29 2803729
29 2803796
29 2803917
29 2804155
29 2804249
29 2804250
29 2804261
29 2804325
29 2804746
29 2804882
29 2804979
29 2805008
29 2805070
29 2805097
29 2805207
29 2805303
29 2805324
29 2805412
29 2805544
29 2805583
29 2805709
29 2805887
29 2805915
29 2805936
29 2806939
29 2807087
29 2807108
29 2807160
29 2807310
29 2807345
29 2807588
29 2810999
29 2812550
29 2812810
29 2812943
29 2813128
29 2815302
29 2815331
29 2815995
29 2816037
29 2816198
29 2816266
29 2816293
29 2816327
29 2816370
29 2816501
29 2816502
29 2816577
29 2816592
29 2816607
29 2816609
29 2816622
29 2816778
29 2816872
29 2816873
29 2816895
29 2816936
29 2817034
29 2817217
29 2819985
29 2820114
29 2820115
29 2820196
29 2820512
29 2820517
29 2820643
29 2820688
29 2820745
29 2820769
29 2820800
29 2821378
29 2821879
29 2822047
29 2822121
29 2822136
29 2822140
29 2822285
29 2822572
29 2822574
29 2822660
29 2822689
29 2822740
29 2823044
29 2823274
29 2823313
29 2823385
29 2823393
29 2823418
29 2823643
29 2823918
29 2823932
29 2823939
29 2824043
29 2824217
29 2824257
29 2824331
29 2824741
29 2824761
29 2825446
29 2825881
29 2825911
29 2825994
29 2827026
29 2827131
29 2829988
29 2830239
29 2831095
29 2832117
29 2832226
29 2832398
29 2832971
29 2833318
29 2834273
29 2834534
29 2835113
29 2836518
29 2836787
29 2837853
29 2837964
29 2838152
29 2838390
29 2838402
29 2838865
29 2839004
29 2839143
29 2839716
29 2839953
29 2840349
29 2841957
29 2842412
29 2842424
29 2843129
29 2843306
29 2843826
29 2845530
29 2846106
29 2846653
29 2846693
29 2848031
29 2848386
29 2852134
29 2852553
29 2852804
29 2852815
29 2852909
29 2852915
29 2853287
29 2853437
29 2853492
29 2853559
29 2853634
29 2854288
29 2854290
29 2854294
29 2854319
29 2854339
29 2854349
29 2854963
29 2855540
29 2855666
29 2855677
29 2855678
29 2856028
29 2856184
29 2856279
29 2856353
29 2856465
29 2856489
29 2857020
29 2857106
29 2857274
29 2858245
29 2858449
29 2858511
29 2858542
29 2858743
29 2858781
29 2859187
29 2859396
29 2859579
29 2859835
29 2860713
29 2861191
29 2861254
29 2862243
29 2864018
29 2865099
29 2865697
29 2866103
29 2866117
29 2866582
29 2866629
29 2867134
29 2867437
29 2867478
29 2869138
29 2869165
29 2869207
29 2869287
29 2869418
29 2869419
29 2869667
29 2869835
29 2869898
29 2870166
29 2870503
29 2870650
29 2870931
29 2870932
29 2871567
29 2871861
29 2871968
29 2872157
29 2873448
29 2873521
29 2873773
29 2873947
29 2874129
29 2874807
29 2875232
29 2875742
29 2876135
29 2876141
29 2877303
29 2877508
29 2878916
29 2879063
29 2879617
29 2880150
29 2880279
29 2880516
29 2880542
29 2881136
29 2881215
29 2881574
29 2883061
29 2883503
29 2884482
29 2885558
29 2886615
29 2887094
29 2887229
29 2887363
29 2887530
29 2887574
29 2887637
29 2887708
29 2887838
29 2887845
29 2888080
29 2888191
29 2888238
29 2888272
29 2888312
29 2888619
29 2888646
29 2890436
29 2890749
29 2891348
29 2891373
29 2891792
29 2892122
29 2892316
29 2892487
29 2893301
29 2893399
29 2893411
29 2893433
29 2893601
29 2893769
29 2894162
29 2894164
29 2894166
29 2894579
29 2894665
29 2894737
29 2894812
29 2894846
29 2894891
29 2894941
29 2894990
29 2895048
29 2895050
29 2895071
29 2895078
29 2895095
29 2895226
29 2895365
29 2895455
29 2895462
29 2895490
29 2895517
29 2895535
29 2895566
29 2895574
29 2895596
29 2895634
29 2895685
29 2895724
29 2895747
29 2895805
29 2895809
29 2895854
29 2895863
29 2895866
29 2895924
29 2896019
29 2896035
29 2896050
29 2896062
29 2896128
29 2896142
29 2896261
29 2896268
29 2896515
29 2896559
29 2896574
29 2896588
29 2896706
29 2896735
29 2896760
29 2896762
29 2896768
29 2896791
29 2896805
29 2896969
29 2897549
29 2897559
29 2897575
29 2897590
29 2897677
29 2897678
29 2897860
29 2897874
29 2897875
29 2897926
29 2897948
29 2898235
29 2898315
29 2898427
29 2898789
29 2898790
29 2898825
29 2898828
29 2898858
29 2898877
29 2898919
29 2898928
29 2898977
29 2899070
29 2899280
29 2899324
29 2899383
29 2899387
29 2899390
29 2899403
29 2899422
29 2899432
29 2899448
29 2899472
29 2899475
29 2899498
29 2899503
29 2899523
29 2899528
29 2899532
29 2899544
29 2899569
29 2899582
29 2899593
29 2899807
29 2899845
29 2899893
29 2899959
29 2900492
29 2900532
29 2900548
29 2900554
29 2900660
29 2900680
29 2900719
29 2900924
29 2900942
29 2901047
29 2904101
29 2904161
29 2904169
29 2904217
29 2904229
29 2904230
29 2904268
29 2904307
29 2904312
29 2904363
29 2904534
29 2904959
29 2904965
29 2905256
29 2905392
29 2905429
29 2905456
29 2905466
29 2905545
29 2905620
29 2905707
29 2905937
29 2905985
29 2905986
29 2906153
29 2906274
29 2906400
29 2906425
29 2906432
29 2906451
29 2906461
29 2906464
29 2906467
29 2906470
29 2906473
29 2906544
29 2906605
29 2906849
29 2907143
29 2907653
29 2908000
29 2908074
29 2908901
29 2908948
29 2909572
29 2909758
29 2910163
29 2910315
29 2910624
29 2910688
29 2911176
29 2912081
29 2913650
29 2913807
29 2913839
29 2914117
29 2914501
29 2914774
29 2915490
29 2915683
29 2916590
29 2916648
29 2916975
29 2917263
29 2917364
29 2917652
29 2917654
29 2918191
29 2918629
29 2918823
29 2919197
29 2919307
29 2919625
29 2919627
29 2919817
29 2919844
29 2921867
29 2922578
29 2922784
29 2922847
29 2923105
29 2923335
29 2923461
29 2923550
29 2923627
29 2923693
29 2923814
29 2923889
29 2923941
29 2924184
29 2924872
29 2925284
29 2925506
29 2925788
29 2926208
29 2926930
29 2927302
29 2927413
29 2927432
29 2927621
29 2927742
29 2928014
29 2928119
29 2928132
29 2928561
29 2929634
29 2930266
29 2930391
29 2930694
29 2931329
29 2931604
29 2931646
29 2931907
29 2932009
29 2932082
29 2932662
29 2933554
29 2934442
29 2934684
29 2935043
29 2935071
29 2935147
29 2935803
29 2936286
29 2936507
29 2937240
29 2937359
29 2937842
29 2937876
29 2939479
29 2939814
29 2940259
29 2940423
29 2941200
29 2941262
29 2942773
29 2942921
29 2943105
29 2943789
29 2943920
29 2944682
29 2944826
29 2945427
29 2945724
29 2945842
29 2946505
29 2946510
29 2946829
29 2947015
29 2947121
29 2947163
29 2947880
29 2949225
29 2950861
29 2950884
29 2950988
29 2951888
29 2952004
29 2952320
29 2952436
29 2952492
29 2952661
29 2953494
29 2953523
29 2954444
29 2954491
29 2954770
29 2955038
29 2955047
29 2955153
29 2955672
29 2955677
29 2955899
29 2955990
29 2956123
29 2956424
29 2956517
29 2956779
29 2956830
29 2957039
29 2957290
29 2957812
29 2958032
29 2958085
29 2958258
29 2958666
29 2959202
29 2959497
29 2959748
29 2960675
29 2961695
29 2961925
29 2962145
29 2963246
29 2963376
29 2963470
29 2963707
29 2963944
29 2964012
29 2965109
29 2965268
29 2965440
29 2965542
29 2965545
29 2965580
29 2965608
29 2965614
29 2965665
29 2965900
29 2966255
29 2966290
29 2966469
29 2966601
29 2966627
29 2966636
29 2966644
29 2966765
29 2966822
29 2966936
29 2966949
29 2966984
29 2967032
29 2967076
29 2967108
29 2967116
29 2967132
29 2967147
29 2967210
29 2967542
29 2967697
29 2967754
29 2967781
29 2968013
29 2968043
29 2968075
29 2968365
29 2968551
29 2968692
29 2968774
29 2968848
29 2968904
29 2968924
29 2969142
29 2969326
29 2969388
29 2969772
29 2969803
29 2969822
29 2969863
29 2969865
29 2970040
29 2970054
29 2970062
29 2970100
29 2970101
29 2970136
29 2970140
29 2970189
29 2970259
29 2970294
29 2970299
29 2970322
29 2970356
29 2970524
29 2970542
29 2970543
29 2970649
29 2970670
29 2970785
29 2970800
29 2970835
29 2970844
29 2970981
29 2971016
29 2971031
29 2971032
29 2971066
29 2971546
29 2971837
29 2971875
29 2972081
29 2972258
29 2972295
29 2972353
29 2972549
29 2972608
29 2972632
29 2972654
29 2972665
29 2972731
29 2972797
29 2972877
29 2972968
29 2972978
29 2974267
29 2974296
29 2975153
29 2975339
29 2975423
29 2975457
29 2975467
29 2975471
29 2975510
29 2975617
29 2975624
29 2975678
29 2975688
29 2975730
29 2975742
29 2975777
29 2975915
29 2975971
29 2975993
29 2976051
29 2976152
29 2976297
29 2976398
29 2976410
29 2976436
29 2976526
29 2976573
29 2976614
29 2976842
29 2977209
29 2977319
29 2977321
29 2977367
29 2977575
29 2977587
29 2977625
29 2977696
29 2977825
29 2977851
29 2977863
29 2977889
29 2977929
29 2977999
29 2978144
29 2978175
29 2978391
29 2978411
29 2978414
29 2978426
29 2978428
29 2978445
29 2978502
29 2978558
29 2978607
29 2978663
29 2978705
29 2978828
29 2978886
29 2978899
29 2978912
29 2978993
29 2979039
29 2979457
29 2979472
29 2979591
29 2979602
29 2979647
29 2979672
29 2979809
29 2979824
29 2979878
29 2980164
29 2980328
29 2980368
29 2980973
29 2980979
29 2981112
29 2981146
29 2981153
29 2981180
29 2981260
29 2981627
29 2981812
29 2981859
29 2981881
29 2981892
29 2981909
29 2981919
29 2982048
29 2982248
29 2982250
29 2982349
29 2982607
29 2982742
29 2983018
29 2983136
29 2983173
29 2983224
29 2983270
29 2983288
29 2983294
29 2983306
29 2983310
29 2983326
29 2983327
29 2983433
29 2983572
29 2983735
29 2983752
29 2983845
29 2983918
29 2986045
29 2986193
29 2986306
29 2986383
29 2986411
29 2986512
29 2986705
29 2987108
29 2987111
29 2987164
29 2987316
29 2987397
29 2987416
29 2987440
29 2987574
29 2987670
29 2987734
29 2987868
29 2987915
29 2988045
29 2988163
29 2988190
29 2988193
29 2988202
29 2988287
29 2988332
29 2988383
29 2988572
29 2988704
29 2988724
29 2988739
29 2988814
29 2988904
29 2989013
29 2989055
29 2989133
29 2989176
29 2989399
29 2989487
29 2989563
29 2989670
29 2989702
29 2989706
29 2989802
29 2989818
29 2989860
29 2989924
29 2989941
29 2990012
29 2990355
29 2990383
29 2990552
29 2990941
29 2991029
29 2991128
29 2991147
29 2991171
29 2991201
29 2991244
29 2991302
29 2991891
29 2991907
29 2992029
29 2992065
29 2992136
29 2992144
29 2992182
29 2992321
29 2992446
29 2992469
29 2992512
29 2992518
29 2992520
29 2992541
29 2992550
29 2992605
29 2992762
29 2992776
29 2992818
29 2992850
29 2992873
29 2992924
29 2992969
29 2993044
29 2993045
29 2993798
29 2993959
29 2993962
29 2994185
29 2994331
29 2994393
29 2994488
29 2994633
29 2994776
29 2994846
29 2994930
29 2994972
29 2995014
29 2995100
29 2995172
29 2995173
29 2997641
29 2997664
29 2998203
29 2998816
29 2999420
29 2999675
29 2999944
29 2999978
29 3000314
29 3001123
29 3001139
29 3001413
29 3002078
29 3002163
29 3002310
29 3002538
29 3002705
29 3002757
29 3003054
29 3003205
29 3003502
29 3003542
29 3003556
29 3003601
29 3003639
29 3003747
29 3003853
29 3004171
29 3004259
29 3004363
29 3004378
29 3004420
29 3004485
29 3004842
29 3004883
29 3004927
29 3004935
29 3005251
29 3005286
29 3005407
29 3006080
29 3006286
29 3006328
29 3006424
29 3006486
29 3006537
29 3006582
29 3006617
29 3006705
29 3006945
29 3007862
29 3007869
29 3007880
29 3008239
29 3008269
29 3009050
29 3009154
29 3009277
29 3009300
29 3009571
29 3009646
29 3009736
29 3009749
29 3009889
29 3010396
29 3012024
29 3012589
29 3013157
29 3013192
29 3013734
29 3013796
29 3014250
29 3017744
29 3018106
29 3018214
29 3018338
29 3018976
29 3019369
29 3019420
29 3019702
29 3019716
29 3019739
29 3019824
29 3019871
29 3019919
29 3019934
29 3020068
29 3020366
29 3020658
29 3020793
29 3020808
29 3020874
29 3020912
29 3020974
29 3021051
29 3021065
29 3021103
29 3021141
29 3021282
29 3021333
29 3021434
29 3021528
29 3021575
29 3021585
29 3021586
29 3021610
29 3021699
29 3021718
29 3021758
29 3023768
29 3023966
29 3024471
29 3024643
29 3024644
29 3025243
29 3025259
29 3025375
29 3025404
29 3025659
29 3025795
29 3026357
29 3026630
29 3027137
29 3027144
29 3027319
29 3028060
29 3028133
29 3030062
29 3031693
29 3031694
29 3031736
29 3031856
29 3033236
29 3033405
29 3033690
29 3034167
29 3034635
29 3034986
29 3035187
29 3035284
29 3035513
29 3035575
29 3035689
29 3035717
29 3035760
29 3035854
29 3035864
29 3035865
29 3035870
29 3035889
29 3035935
29 3035936
29 3035956
29 3036002
29 3036009
29 3036015
29 3036307
29 3036352
29 3036514
29 3036517
29 3036518
29 3036608
29 3036748
29 3036774
29 3036795
29 3037076
29 3037330
29 3037577
29 3037589
29 3037600
29 3037683
29 3037697
29 3037758
29 3037762
29 3037903
29 3037992
29 3038054
29 3038271
29 3038675
29 3038692
29 3038872
29 3038981
29 3039268
29 3039373
29 3039409
29 3039439
29 3039454
29 3039518
29 3039810
29 3039858
29 3039873
29 3039916
29 3040000
29 3040006
29 3040014
29 3040041
29 3040133
29 3040230
29 3040363
29 3040636
29 3040641
29 3040760
29 3040847
29 3040926
29 3040976
29 3040992
29 3041116
29 3041232
29 3041370
29 3041379
29 3041397
29 3041458
29 3041495
29 3041529
29 3041674
29 3041678
29 3041865
29 3041999
29 3042185
29 3042267
29 3042271
29 3042322
29 3042393
29 3042481
29 3042662
29 3042783
29 3042823
29 3042908
29 3042920
29 3043104
29 3043127
29 3043334
29 3043636
29 3043645
29 3043678
29 3043686
29 3043688
29 3043744
29 3043849
29 3043857
29 3043932
29 3043965
29 3043998
29 3044006
29 3044176
29 3044197
29 3044217
29 3044319
29 3044342
29 3044447
29 3044532
29 3044637
29 3044743
29 3044872
29 3044977
29 3045069
29 3045151
29 3045204
29 3045306
29 3045775
29 3046023
29 3046146
29 3046237
29 3046463
29 3046510
29 3046745
29 3046750
29 3046762
29 3047646
29 3047732
29 3048260
29 3048264
29 3048268
29 3048356
29 3048437
29 3048509
29 3048536
29 3048581
29 3048621
29 3048665
29 3048685
29 3048733
29 3048834
29 3048994
29 3049177
29 3049217
29 3049240
29 3049255
29 3049462
29 3049476
29 3049639
29 3049642
29 3049668
29 3049679
29 3049848
29 3049887
29 3049889
29 3050097
29 3050134
29 3050142
29 3050577
29 3050627
29 3050682
29 3051060
29 3051171
29 3051175
29 3051181
29 3051227
29 3051292
29 3051728
29 3051859
29 3051925
29 3051960
29 3052043
29 3052182
29 3052220
29 3052283
29 3052396
29 3052405
29 3052468
29 3052507
29 3052508
29 3052614
29 3052761
29 3052771
29 3052782
29 3052796
29 3052883
29 3052989
29 3052991
29 3053067
29 3053248
29 3053328
29 3053338
29 3053498
29 3053921
29 3053923
29 3054005
29 3054103
29 3054123
29 3054263
29 3054274
29 3054525
29 3054547
29 3054634
29 3054647
29 3054720
29 3055131
29 3055142
29 3055166
29 3055178
29 3055190
29 3055212
29 3055282
29 3056286
29 3056315
29 3056386
29 3056392
29 3056456
29 3056554
29 3056567
29 3056622
29 3056655
29 3056731
29 3056734
29 3056791
29 3056854
29 3057384
29 3057519
29 3057558
29 3057606
29 3057610
29 3057629
29 3057747
29 3057860
29 3057938
29 3057965
29 3058739
29 3058772
29 3058867
29 3058880
29 3059069
29 3059279
29 3059313
29 3059321
29 3059626
29 3059629
29 3059907
29 3059920
29 3060142
29 3060359
29 3060924
29 3061151
29 3061354
29 3061450
29 3062056
29 3062313
29 3062385
29 3062822
29 3062829
29 3063992
29 3064157
29 3064160
29 3064232
29 3065151
29 3065305
29 3065575
29 3065576
29 3065608
29 3066502
29 3066704
29 3066742
29 3067997
29 3068639
29 3068653
29 3068738
29 3068791
29 3068850
29 3068952
29 3069008
29 3069119
29 3069123
29 3069132
29 3069147
29 3069151
29 3069176
29 3069197
29 3069204
29 3069208
29 3069220
29 3069235
29 3069325
29 3069363
29 3069389
29 3069457
29 3069469
29 3069504
29 3069633
29 3069835
29 3070071
29 3070074
29 3071417
29 3072105
29 3072400
29 3072407
29 3072431
29 3072461
29 3074186
29 3074741
29 3074905
29 3076230
29 3076513
29 3076750
29 3076984
29 3077220
29 3077400
29 3077433
29 3077494
29 3077689
29 3077805
29 3077947
29 3078480
29 3078634
29 3078707
29 3078738
29 3080723
29 3081021
29 3081226
29 3081288
29 3081631
29 3081911
29 3081938
29 3082082
29 3082855
29 3082856
29 3082904
29 3083120
29 3083228
29 3083689
29 3083743
29 3083924
29 3084009
29 3084036
29 3084631
29 3084921
29 3085261
29 3085413
29 3085462
29 3085545
29 3085550
29 3085551
29 3085697
29 3085736
29 3085785
29 3085849
29 3085970
29 3085977
29 3085983
29 3086038
29 3086119
29 3086189
29 3086809
29 3086972
29 3087160
29 3087178
29 3087191
29 3087592
29 3087811
29 3088328
29 3088585
29 3088674
29 3089364
29 3089483
29 3089485
29 3090364
29 3090375
29 3091626
29 3091744
29 3093028
29 3093197
29 3093521
29 3097201
29 3097262
29 3097484
29 3097803
29 3098353
29 3099423
29 3099598
29 3100420
29 3101254
29 3103948
29 3105752
29 3105786
29 3105930
29 3105954
29 3105956
29 3105971
29 3106014
29 3106228
29 3106341
29 3106347
29 3107006
29 3107118
29 3107211
29 3107509
29 3107544
29 3109408
29 3110018
29 3110208
29 3110941
29 3111035
29 3112112
29 3112275
29 3112890
29 3113183
29 3113318
29 3113484
29 3113623
29 3113855
29 3113947
29 3114112
29 3114329
29 3114372
29 3114437
29 3114486
29 3114504
29 3114542
29 3115663
29 3115709
29 3117662
29 3117984
29 3118003
29 3118086
29 3118379
29 3118609
29 3119010
29 3119211
29 3119423
29 3119478
29 3119896
29 3119925
29 3119958
29 3119960
29 3120532
29 3122086
29 3122316
29 3122874
29 3123450
29 3123788
29 3124320
29 3124328
29 3125454
29 3125542
29 3127251
29 3127446
29 3128044
29 3128269
29 3128979
29 3129292
29 3129399
29 3129613
29 3129749
29 3129868
29 3129944
29 3130164
29 3130553
29 3130558
29 3130613
29 3131347
29 3131359
29 3131829
29 3131898
29 3131940
29 3131941
29 3131949
29 3131986
29 3132132
29 3132535
29 3133008
29 3134849
29 3135088
29 3135090
29 3135127
29 3135473
29 3135485
29 3135985
29 3136116
29 3136400
29 3136776
29 3136789
29 3136867
29 3137115
29 3137434
29 3137475
29 3138423
29 3146868
29 3147332
29 3151304
29 3153394
29 3154002
29 3154822
29 3155737
29 3155741
29 3156254
29 3156480
29 3156579
29 3156619
29 3156696
29 3156704
29 3156757
29 3156791
29 3157188
29 3157378
29 3157456
29 3157529
29 3157844
29 3158095
29 3158132
29 3158636
29 3159491
29 3159566
29 3159847
29 3159904
29 3159927
29 3159955
29 3160413
29 3160857
29 3161269
29 3161297
29 3161340
29 3161341
29 3161468
29 3161472
29 3161474
29 3161479
29 3161502
29 3161517
29 3161567
29 3161568
29 3161626
29 3161666
29 3161773
29 3161848
29 3161897
29 3162020
29 3162147
29 3162359
29 3162361
29 3162645
29 3162712
29 3162745
29 3162746
29 3162824
29 3162881
29 3162953
29 3163103
29 3163188
29 3163568
29 3163612
29 3163743
29 3163815
29 3164251
29 3164258
29 3164358
29 3164418
29 3164604
29 3165065
29 3165146
29 3165234
29 3165360
29 3165385
29 3165478
29 3165617
29 3165632
29 3165657
29 3165673
29 3165847
29 3166058
29 3166111
29 3166215
29 3166396
29 3166529
29 3166660
29 3166673
29 3166697
29 3166722
29 3166723
29 3166732
29 3166740
29 3166767
29 3166920
29 3166929
29 3167063
29 3167180
29 3167209
29 3168300
29 3168761
29 3169264
29 3169536
29 3170353
29 3170393
29 3170805
29 3170857
29 3170947
29 3171049
29 3171446
29 3171619
29 3171671
29 3171710
29 3172102
29 3172140
29 3172238
29 3172415
29 3172490
29 3172526
29 3172557
29 3172636
29 3172869
29 3172870
29 3172948
29 3172992
29 3173002
29 3173022
29 3173027
29 3173096
29 3173150
29 3173171
29 3173174
29 3173195
29 3173631
29 3173853
29 3174029
29 3174075
29 3174090
29 3174156
29 3174251
29 3174451
29 3174488
29 3174514
29 3174568
29 3174716
29 3174733
29 3174847
29 3174964
29 3174965
29 3174989
29 3175555
29 3175772
29 3175960
29 3176189
29 3180438
29 3180582
29 3180634
29 3180910
29 3181013
29 3181628
29 3181763
29 3182503
29 3183644
29 3183674
29 3184005
29 3184008
29 3185178
29 3186288
29 3186397
29 3186471
29 3186638
29 3186791
29 3186957
29 3187272
29 3187744
29 3187777
29 3188010
29 3188323
29 3189300
29 3189477
29 3189544
29 3189546
29 3189577
29 3189679
29 3190120
29 3190479
29 3190865
29 3191529
29 3192035
29 3192165
29 3192220
29 3193244
29 3194142
29 3194241
29 3194255
29 3194459
29 3194462
29 3194732
29 3194744
29 3194916
29 3194927
29 3194928
29 3195438
29 3195476
29 3195694
29 3195815
29 3195822
29 3195961
29 3196204
29 3196251
29 3196358
29 3196392
29 3196876
29 3197137
29 3197284
29 3197961
29 3198421
29 3198985
29 3199049
29 3199094
29 3199138
29 3199212
29 3199466
29 3199694
29 3199857
29 3200042
29 3200055
29 3200325
29 3200808
29 3200932
29 3200986
29 3201577
29 3202283
29 3202513
29 3202741
29 3203003
29 3203107
29 3203194
29 3203458
29 3203532
29 3203634
29 3203711
29 3204190
29 3204210
29 3204560
29 3204849
29 3205030
29 3205243
29 3205267
29 3205334
29 3205793
29 3206007
29 3206188
29 3206246
29 3208697
29 3209266
29 3209267
29 3209616
29 3210454
29 3210629
29 3210778
29 3210914
29 3210984
29 3211104
29 3211231
29 3211262
29 3211339
29 3211454
29 3211476
29 3211477
29 3211504
29 3211575
29 3211630
29 3211632
29 3211802
29 3211874
29 3211980
29 3212044
29 3212315
29 3212338
29 3212456
29 3212480
29 3212586
29 3212623
29 3212835
29 3212872
29 3212905
29 3212948
29 3212992
29 3212999
29 3213138
29 3213142
29 3213177
29 3213213
29 3213249
29 3213285
29 3213492
29 3213598
29 3213728
29 3213784
29 3213801
29 3213825
29 3213834
29 3213885
29 3213906
29 3213946
29 3214144
29 3214525
29 3214695
29 3214782
29 3214878
29 3214922
29 3215077
29 3215181
29 3216119
29 3216121
29 3216192
29 3216257
29 3216405
29 3216412
29 3216453
29 3216588
29 3216653
29 3216692
29 3216984
29 3217021
29 3217056
29 3217101
29 3217133
29 3217166
29 3217294
29 3217336
29 3217848
29 3217869
29 3217981
29 3218972
29 3219003
29 3219016
29 3219022
29 3219127
29 3219231
29 3219348
29 3219358
29 3219362
29 3219416
29 3219493
29 3219558
29 3219581
29 3219599
29 3219640
29 3219781
29 3219944
29 3219945
29 3219960
29 3219994
29 3219995
29 3220121
29 3220127
29 3220181
29 3220204
29 3220260
29 3220319
29 3220377
29 3220391
29 3220925
29 3221135
29 3221150
29 3221203
29 3221273
29 3221849
29 3221906
29 3221915
29 3221917
29 3221945
29 3222060
29 3222224
29 3222259
29 3222293
29 3222337
29 3222338
29 3222411
29 3222477
29 3222521
29 3222583
29 3222593
29 3222613
29 3222661
29 3222872
29 3222897
29 3222924
29 3222939
29 3222972
29 3223290
29 3223293
29 3223343
29 3223421
29 3223573
29 3223632
29 3223823
29 3224356
29 3224421
29 3224515
29 3224550
29 3224552
29 3224565
29 3224686
29 3224966
29 3225144
29 3225206
29 3225227
29 3225280
29 3225282
29 3225301
29 3225318
29 3225323
29 3225406
29 3225429
29 3225653
29 3225697
29 3225705
29 3225747
29 3225941
29 3226173
29 3226759
29 3226929
29 3226976
29 3227001
29 3227029
29 3229091
29 3229102
29 3229118
29 3229365
29 3229423
29 3229426
29 3229428
29 3229429
29 3229440
29 3229496
29 3229538
29 3229561
29 3229630
29 3229639
29 3229671
29 3229679
29 3229759
29 3229845
29 3230028
29 3230081
29 3230087
29 3230106
29 3230492
29 3230503
29 3230752
29 3230777
29 3230802
29 3230806
29 3230815
29 3230858
29 3231495
29 3231584
29 3231667
29 3231673
29 3231674
29 3231734
29 3231809
29 3232007
29 3232017
29 3232069
29 3232088
29 3232417
29 3232697
29 3232780
29 3235775
29 3236740
29 3237382
29 3237699
29 3237745
29 3237816
29 3237817
29 3237874
29 3237935
29 3238417
29 3238495
29 3238667
29 3238718
29 3238968
29 3239807
29 3240162
29 3240163
29 3240322
29 3240371
29 3240461
29 3240543
29 3240892
29 3240944
29 3241001
29 3241302
29 3241320
29 3241656
29 3241689
29 3241766
29 3241793
29 3241806
29 3241893
29 3241897
29 3241954
29 3241960
29 3242003
29 3242023
29 3242036
29 3242062
29 3242063
29 3242105
29 3242114
29 3242158
29 3242327
29 3242388
29 3242567
29 3242875
29 3242900
29 3243026
29 3243163
29 3243262
29 3243276
29 3243285
29 3243291
29 3243417
29 3243526
29 3243590
29 3244054
29 3244055
29 3244056
29 3244601
29 3245001
29 3245412
29 3245636
29 3245640
29 3246369
29 3246460
29 3246765
29 3246967
29 3247011
29 3247863
29 3247931
29 3248604
29 3249475
29 3249494
29 3249948
29 3250040
29 3250045
29 3250083
29 3250133
29 3250138
29 3250196
29 3250286
29 3250295
29 3252421
29 3252429
29 3252462
29 3254003
29 3254047
29 3254087
29 3254091
29 3254274
29 3254393
29 3254522
29 3254799
29 3254852
29 3255060
29 3255065
29 3255181
29 3255218
29 3255250
29 3255552
29 3255581
29 3255722
29 3255727
29 3255733
29 3255805
29 3255823
29 3255837
29 3255847
29 3255858
29 3255865
29 3255892
29 3255918
29 3255925
29 3255938
29 3255950
29 3255981
29 3256023
29 3256088
29 3256123
29 3256205
29 3256452
29 3256488
29 3256492
29 3256534
29 3256568
29 3256596
29 3256678
29 3256748
29 3256847
29 3256934
29 3257098
29 3257190
29 3257195
29 3257245
29 3257299
29 3257425
29 3257444
29 3257576
29 3257596
29 3257675
29 3258090
29 3258113
29 3258462
29 3258581
29 3258669
29 3258831
29 3258872
29 3258945
29 3258954
29 3258998
29 3259071
29 3259160
29 3259188
29 3259237
29 3259245
29 3259247
29 3259253
29 3259655
29 3259656
29 3259692
29 3259709
29 3259908
29 3259938
29 3260102
29 3260230
29 3260439
29 3260836
29 3260937
29 3260951
29 3261001
29 3261117
29 3261165
29 3261188
29 3261205
29 3261377
29 3261591
29 3263320
29 3263393
29 3265731
29 3266042
29 3266311
29 3267209
29 3267483
29 3268176
29 3268448
29 3268455
29 3268493
29 3268628
29 3268642
29 3268818
29 3268976
29 3269048
29 3269052
29 3269156
29 3269468
29 3269484
29 3269541
29 3269749
29 3270082
29 3270129
29 3270222
29 3270231
29 3270275
29 3270396
29 3270437
29 3270537
29 3270641
29 3270690
29 3270724
29 3270770
29 3270837
29 3271436
29 3271456
29 3271683
29 3271890
29 3272096
29 3272106
29 3272392
29 3272410
29 3272433
29 3272500
29 3272513
29 3272545
29 3272675
29 3272718
29 3272729
29 3272765
29 3272940
29 3273026
29 3273043
29 3273112
29 3273196
29 3273258
29 3273370
29 3273385
29 3273693
29 3273719
29 3273806
29 3273809
29 3273869
29 3273913
29 3273954
29 3274075
29 3274170
29 3274183
29 3274254
29 3274259
29 3274340
29 3274402
29 3274503
29 3274525
29 3274819
29 3274870
29 3274929
29 3274962
29 3275157
29 3275296
29 3275762
29 3275778
29 3276030
29 3276207
29 3276278
29 3277111
29 3277271
29 3277717
29 3277753
29 3279802
29 3280348
29 3280434
29 3280955
29 3281035
29 3281144
29 3281214
29 3281781
29 3282218
29 3283810
29 3284211
29 3284445
29 3284890
29 3286268
29 3287451
29 3288427
29 3289143
29 3289391
29 3290145
29 3290722
29 3291279
29 3291737
29 3292265
29 3292890
29 3293169
29 3293484
29 3293665
29 3293677
29 3294663
29 3295276
29 3295343
29 3295400
29 3298079
29 3298987
29 3299225
29 3299281
29 3299662
29 3300775
29 3300868
29 3301119
29 3301157
29 3302004
29 3302038
29 3302494
29 3302532
29 3302546
29 3302638
29 3302859
29 3302952
29 3303702
29 3304042
29 3304092
29 3304325
29 3305242
29 3306004
29 3306217
29 3306224
29 3307207
29 3307332
29 3307532
29 3307620
29 3307803
29 3308032
29 3308083
29 3308395
29 3308481
29 3308764
29 3308824
29 3308929
29 3308956
29 3308976
29 3309025
29 3309047
29 3309359
29 3309404
29 3309522
29 3309721
29 3309813
29 3309934
29 3310145
29 3310156
29 3310169
29 3310203
29 3310409
29 3310563
29 3310605
29 3311183
29 3311312
29 3311426
29 3311854
29 3311857
29 3311909
29 3311946
29 3311951
29 3312058
29 3312161
29 3312217
29 3312388
29 3312401
29 3312479
29 3312558
29 3312708
29 3313002
29 3313201
29 3313224
29 3313231
29 3313462
29 3313470
29 3314866
29 3314918
29 3315004
29 3315017
29 3315220
29 3315473
29 3315626
29 3315863
29 3315940
29 3316089
29 3316362
29 3316443
29 3316525
29 3316569
29 3316601
29 3316602
29 3316808
29 3317006
29 3317009
29 3317054
29 3317293
29 3317538
29 3318041
29 3318239
29 3318265
29 3318290
29 3318343
29 3318399
29 3318428
29 3318737
29 3318812
29 3319166
29 3319210
29 3319263
29 3319344
29 3319484
29 3319656
29 3319707
29 3319738
29 3319814
29 3319855
29 3319882
29 3320194
29 3320313
29 3320316
29 3320333
29 3320619
29 3320767
29 3320921
29 3321217
29 3321270
29 3321371
29 3321496
29 3321562
29 3322072
29 3322475
29 3322534
29 3322705
29 3322719
29 3322760
29 3323166
29 3323189
29 3323359
29 3323517
29 3323733
29 3323744
29 3323849
29 3323924
29 3324049
29 3324659
29 3325025
29 3325026
29 3325133
29 3325145
29 3325151
29 3325166
29 3325375
29 3325489
29 3325677
29 3325679
29 3325680
29 3325935
29 3326008
29 3326063
29 3326081
29 3326205
29 3327834
29 3327859
29 3328085
29 3328374
29 3330079
29 3330622
29 3330852
29 3331203
29 3331290
29 3331635
29 3332413
29 3332486
29 3332545
29 3332808
29 3332863
29 3332964
29 3333336
29 3333459
29 3333638
29 3333692
29 3333700
29 3333746
29 3334062
29 3334251
29 3334419
29 3334529
29 3334717
29 3334764
29 3334922
29 3334935
29 3334950
29 3334967
29 3334968
29 3335170
29 3335216
29 3335290
29 3335295
29 3335555
29 3336602
29 3337718
29 3338389
29 3338887
29 3338928
29 3338988
29 3339055
29 3339100
29 3339105
29 3339192
29 3339469
29 3339470
29 3339679
29 3339763
29 3339779
29 3339816
29 3339817
29 3339839
29 3339856
29 3340427
29 3340524
29 3340643
29 3340721
29 3340870
29 3340925
29 3341083
29 3341167
29 3341184
29 3341239
29 3341276
29 3341319
29 3341724
29 3341761
29 3342199
29 3342216
29 3342281
29 3342559
29 3342581
29 3342588
29 3342706
29 3342878
29 3342880
29 3342944
29 3343178
29 3343187
29 3343298
29 3343330
29 3343452
29 3343506
29 3343524
29 3343967
29 3345344
29 3345373
29 3345432
29 3345609
29 3345684
29 3345725
29 3346843
29 3346924
29 3347010
29 3347139
29 3347209
29 3347441
29 3347854
29 3347941
29 3348151
29 3348267
29 3348268
29 3348320
29 3348863
29 3349396
29 3349424
29 3349629
29 3350166
29 3350479
29 3350563
29 3350594
29 3350660
29 3350693
29 3350730
29 3350770
29 3350795
29 3351888
29 3352282
29 3353006
29 3353241
29 3353493
29 3353504
29 3353564
29 3353680
29 3353729
29 3354318
29 3354779
29 3354929
29 3354950
29 3355035
29 3355527
29 3355529
29 3355665
29 3355739
29 3355941
29 3356329
29 3356363
29 3356628
29 3356733
29 3357703
29 3357722
29 3357769
29 3357795
29 3357811
29 3357848
29 3358044
29 3358139
29 3358331
29 3359345
29 3359429
29 3359937
29 3360283
29 3360383
29 3360577
29 3360610
29 3360627
29 3360787
29 3360842
29 3360903
29 3360920
29 3361264
29 3361284
29 3361383
29 3361422
29 3361514
29 3361645
29 3361764
29 3361941
29 3361965
29 3362207
29 3362412
29 3362663
29 3362748
29 3362778
29 3362798
29 3362822
29 3362864
29 3362931
29 3362943
29 3362949
29 3362960
29 3363035
29 3363038
29 3363060
29 3363225
29 3363253
29 3363459
29 3363463
29 3363497
29 3363539
29 3363542
29 3363577
29 3363600
29 3363622
29 3363930
29 3363987
29 3364188
29 3364814
29 3364934
29 3365035
29 3365045
29 3365093
29 3365146
29 3365152
29 3365160
29 3365198
29 3365234
29 3365253
29 3365331
29 3365347
29 3365369
29 3365379
29 3365397
29 3365461
29 3365481
29 3365634
29 3365709
29 3365736
29 3365812
29 3365991
29 3366046
29 3366391
29 3366443
29 3366474
29 3366905
29 3367529
29 3367555
29 3367594
29 3367810
29 3368109
29 3368110
29 3368250
29 3369122
29 3369135
29 3369244
29 3369335
29 3369493
29 3369591
29 3369594
29 3369733
29 3369747
29 3369783
29 3369866
29 3369928
29 3370067
29 3370095
29 3370134
29 3370241
29 3370333
29 3370384
29 3370625
29 3370638
29 3370786
29 3370818
29 3370850
29 3370943
29 3370979
29 3370980
29 3371129
29 3371800
29 3371889
29 3372036
29 3372168
29 3372388
29 3372586
29 3374486
29 3374645
29 3374917
29 3374930
29 3375086
29 3375147
29 3375238
29 3375255
29 3375384
29 3375399
29 3375926
29 3376013
29 3376045
29 3376092
29 3376107
29 3376163
29 3376288
29 3376398
29 3376404
29 3376465
29 3376501
29 3376502
29 3376532
29 3376558
29 3376832
29 3376837
29 3378991
29 3378992
29 3379333
29 3379363
29 3379424
29 3379550
29 3379605
29 3380980
29 3381027
29 3381043
29 3381160
29 3381201
29 3381637
29 3382871
29 3383008
29 3383047
29 3383056
29 3383229
29 3383417
29 3383420
29 3383463
29 3383714
29 3383769
29 3384008
29 3384061
29 3384192
29 3384197
29 3384220
29 3384292
29 3384360
29 3384410
29 3384416
29 3384440
29 3384448
29 3384467
29 3384503
29 3384526
29 3385135
29 3385311
29 3385312
29 3385358
29 3385366
29 3385376
29 3385426
29 3385443
29 3385521
29 3385526
29 3385535
29 3385854
29 3385904
29 3385928
29 3385933
29 3386037
29 3386055
29 3386084
29 3386102
29 3386289
29 3386350
29 3386373
29 3386500
29 3386510
29 3386665
29 3386691
29 3386746
29 3387434
29 3387462
29 3387614
29 3387810
29 3387903
29 3388009
29 3388019
29 3388062
29 3388229
29 3389493
29 3389671
29 3389689
29 3389736
29 3389841
29 3389943
29 3389983
29 3390036
29 3390106
29 3390280
29 3390406
29 3390427
29 3390454
29 3390594
29 3390601
29 3390781
29 3390804
29 3390826
29 3390896
29 3390965
29 3391020
29 3391034
29 3391557
29 3391655
29 3391673
29 3391802
29 3391814
29 3391953
29 3393180
29 3393525
29 3393526
29 3393553
29 3393602
29 3393603
29 3393732
29 3393738
29 3393740
29 3393785
29 3393886
29 3394232
29 3394452
29 3394486
29 3394527
29 3394644
29 3394687
29 3394752
29 3394797
29 3394923
29 3394982
29 3395058
29 3395155
29 3395163
29 3395432
29 3395434
29 3395468
29 3395598
29 3395626
29 3395678
29 3395809
29 3396048
29 3396155
29 3396228
29 3396273
29 3396486
29 3396542
29 3396593
29 3396771
29 3396782
29 3398289
29 3398345
29 3398554
29 3398683
29 3398716
29 3398791
29 3398826
29 3398909
29 3398939
29 3398993
29 3399029
29 3399032
29 3399103
29 3399121
29 3399139
29 3399201
29 3399262
29 3399326
29 3399571
29 3399576
29 3399606
29 3399653
29 3400415
29 3400419
29 3400428
29 3400545
29 3400812
29 3401018
29 3401069
29 3401230
29 3401289
29 3401302
29 3401351
29 3401395
29 3401713
29 3401720
29 3401764
29 3401827
29 3401923
29 3401963
29 3402042
29 3402271
29 3402319
29 3402325
29 3402345
29 3402376
29 3402387
29 3402440
29 3402442
29 3402450
29 3402576
29 3402629
29 3402799
29 3402804
29 3403125
29 3403283
29 3403289
29 3403303
29 3403304
29 3403313
29 3403387
29 3403463
29 3403465
29 3403526
29 3403579
29 3403581
29 3403590
29 3403653
29 3403805
29 3403817
29 3403844
29 3403883
29 3404592
29 3404653
29 3404773
29 3404832
29 3404834
29 3404938
29 3404978
29 3405016
29 3405080
29 3405368
29 3405426
29 3405555
29 3405785
29 3405800
29 3405804
29 3405875
29 3405878
29 3405926
29 3405960
29 3405987
29 3406103
29 3406133
29 3406196
29 3406434
29 3406438
29 3406548
29 3406620
29 3406656
29 3406671
29 3406889
29 3407056
29 3407132
29 3407361
29 3407471
29 3407674
29 3407921
29 3408077
29 3408260
29 3408318
29 3408332
29 3408674
29 3408743
29 3408887
29 3409413
29 3409668
29 3410109
29 3410327
29 3410354
29 3410416
29 3411921
29 3411962
29 3412139
29 3412513
29 3413062
29 3413127
29 3413215
29 3413263
29 3413373
29 3413397
29 3414474
29 3414585
29 3414750
29 3414769
29 3414843
29 3414870
29 3415622
29 3416096
29 3416316
29 3416346
29 3416523
29 3416690
29 3416922
29 3417186
29 3417383
29 3417442
29 3417818
29 3417922
29 3418372
29 3424833
29 3425452
29 3426407
29 3427299
29 3427370
29 3428507
29 3430418
29 3430549
29 3430645
29 3430767
29 3430890
29 3432190
29 3432276
29 3432619
29 3432900
29 3433116
29 3433199
29 3433564
29 3433723
29 3434114
29 3434458
29 3434504
29 3434716
29 3434749
29 3435393
29 3435443
29 3437048
29 3437625
29 3437842
29 3438344
29 3438516
29 3438620
29 3439147
29 3439166
29 3439189
29 3439234
29 3439235
29 3439297
29 3439322
29 3439366
29 3439538
29 3439556
29 3439563
29 3439613
29 3439614
29 3439625
29 3439658
29 3439703
29 3439848
29 3442498
29 3442656
29 3442757
29 3442773
29 3442860
29 3442953
29 3443034
29 3443066
29 3443171
29 3443245
29 3443283
29 3443596
29 3443629
29 3443749
29 3443766
29 3443815
29 3443839
29 3443995
29 3444104
29 3444278
29 3444386
29 3444472
29 3444661
29 3444723
29 3444878
29 3445033
29 3445215
29 3445359
29 3445392
29 3445471
29 3445784
29 3445815
29 3446079
29 3446246
29 3446391
29 3446490
29 3448168
29 3448228
29 3448272
29 3448306
29 3448335
29 3448636
29 3448683
29 3448688
29 3448749
29 3448776
29 3448828
29 3448843
29 3448924
29 3448959
29 3448973
29 3449082
29 3449138
29 3449169
29 3449202
29 3449250
29 3449257
29 3449262
29 3449486
29 3449629
29 3449668
29 3449691
29 3449770
29 3449837
29 3449946
29 3449987
29 3450012
29 3450135
29 3450181
29 3450207
29 3450254
29 3450276
29 3450279
29 3450298
29 3450316
29 3450680
29 3450681
29 3450693
29 3450728
29 3450892
29 3450923
29 3455682
29 3455876
29 3456814
29 3456938
29 3457536
29 3459110
29 3459289
29 3460705
29 3460999
29 3461086
29 3461786
29 3461951
29 3462131
29 3462548
29 3463990
29 3464052
29 3464665
29 3464842
29 3464921
29 3466803
29 3466941
29 3467794
29 3468163
29 3468182
29 3468184
29 3468374
29 3468544
29 3468720
29 3468736
29 3468905
29 3468919
29 3468965
29 3468984
29 3468985
29 3468986
29 3469003
29 3469137
29 3469144
29 3469158
29 3469318
29 3469429
29 3469691
29 3469692
29 3469750
29 3469780
29 3469831
29 3469926
29 3470059
29 3470067
29 3470163
29 3470229
29 3470437
29 3470555
29 3470588
29 3470971
29 3471005
29 3471125
29 3471615
29 3471622
29 3471640
29 3471798
29 3471810
29 3471838
29 3471859
29 3471904
29 3471918
29 3471974
29 3472134
29 3472183
29 3472186
29 3472189
29 3472342
29 3472343
29 3472390
29 3472487
29 3472508
29 3472531
29 3472640
29 3472657
29 3472666
29 3472708
29 3472724
29 3472725
29 3472736
29 3472740
29 3472751
29 3472762
29 3472837
29 3472894
29 3472899
29 3472909
29 3472985
29 3473046
29 3473094
29 3473105
29 3473225
29 3473226
29 3473794
29 3473861
29 3473880
29 3473947
29 3474014
29 3474117
29 3474283
29 3474286
29 3474485
29 3474588
29 3474884
29 3475292
29 3475353
29 3475495
29 3475565
29 3475835
29 3475876
29 3475975
29 3476147
29 3476149
29 3476181
29 3476393
29 3476562
29 3476647
29 3476659
29 3476742
29 3476891
29 3476929
29 3477115
29 3477240
29 3477241
29 3477334
29 3477710
29 3477948
29 3477958
29 3478145
29 3478370
29 3478563
29 3478696
29 3478973
29 3479038
29 3479472
29 3479847
29 3479877
29 3480048
29 3480050
29 3480184
29 3480212
29 3480218
29 3480241
29 3480323
29 3480333
29 3480359
29 3480424
29 3480441
29 3480462
29 3480524
29 3480594
29 3480657
29 3481229
29 3481307
29 3482393
29 3482777
29 3482894
29 3483027
29 3483144
29 3483228
29 3483613
29 3483619
29 3483628
29 3484063
29 3484081
29 3484517
29 3484565
29 3484775
29 3485205
29 3485215
29 3485456
29 3485778
29 3485808
29 3485853
29 3485949
29 3485952
29 3486086
29 3486125
29 3486132
29 3486545
29 3486842
29 3492703
29 3493428
29 3493786
29 3494034
29 3494127
29 3494149
29 3494168
29 3494172
29 3494195
29 3495470
29 3495501
29 3495527
29 3495687
29 3495756
29 3495825
29 3495839
29 3496319
29 3496549
29 3496598
29 3496701
29 3496727
29 3496962
29 3497009
29 3497212
29 3497214
29 3497562
29 3498051
29 3498074
29 3498095
29 3498191
29 3498192
29 3498249
29 3498294
29 3498329
29 3498607
29 3498651
29 3498692
29 3498725
29 3498731
29 3498941
29 3498947
29 3498966
29 3498971
29 3498980
29 3498994
29 3499110
29 3499111
29 3499241
29 3499247
29 3499286
29 3499287
29 3499340
29 3499584
29 3499627
29 3499634
29 3500913
29 3500999
29 3501113
29 3501114
29 3501119
29 3501126
29 3501235
29 3501308
29 3501341
29 3501374
29 3501430
29 3501431
29 3501559
29 3501566
29 3501573
29 3501577
29 3501602
29 3501667
29 3501697
29 3501701
29 3501726
29 3501739
29 3501764
29 3501773
29 3501786
29 3501791
29 3501794
29 3501830
29 3501841
29 3501923
29 3501968
29 3502165
29 3502180
29 3502215
29 3502221
29 3502227
29 3502247
29 3502251
29 3502430
29 3502470
29 3502483
29 3502521
29 3502547
29 3502569
29 3502601
29 3502616
29 3502617
29 3502622
29 3502626
29 3502706
29 3502764
29 3502863
29 3502892
29 3502937
29 3502938
29 3503016
29 3503026
29 3503073
29 3503181
29 3503192
29 3503239
29 3503296
29 3503309
29 3503337
29 3503374
29 3503501
29 3503504
29 3503581
29 3503604
29 3503663
29 3503665
29 3503690
29 3503736
29 3503739
29 3503750
29 3503761
29 3503764
29 3503765
29 3503872
29 3503907
29 3503922
29 3503940
29 3503984
29 3504064
29 3504070
29 3504347
29 3504351
29 3504371
29 3504712
29 3504740
29 3504874
29 3505084
29 3505099
29 3505115
29 3505118
29 3505141
29 3505147
29 3505411
29 3505414
29 3505490
29 3505492
29 3505551
29 3505566
29 3505575
29 3505660
29 3505668
29 3505708
29 3505721
29 3505757
29 3505771
29 3505775
29 3505813
29 3505835
29 3505868
29 3505879
29 3505891
29 3505909
29 3505977
29 3505978
29 3506010
29 3506046
29 3506072
29 3506838
29 3506892
29 3506949
29 3506975
29 3507249
29 3507336
29 3507375
29 3507443
29 3507467
29 3507512
29 3507533
29 3507568
29 3507636
29 3507637
29 3507727
29 3507979
29 3508023
29 3508037
29 3508071
29 3508168
29 3508308
29 3508327
29 3508420
29 3508490
29 3508557
29 3508692
29 3508789
29 3508985
29 3509139
29 3509595
29 3509632
29 3509659
29 3509686
29 3509698
29 3509822
29 3509825
29 3509833
29 3509879
29 3509956
29 3510345
29 3510349
29 3510393
29 3510422
29 3510432
29 3510436
29 3510784
29 3510801
29 3510819
29 3510888
29 3510943
29 3510959
29 3511288
29 3511447
29 3511501
29 3511708
29 3511709
29 3511731
29 3511739
29 3511750
29 3512931
29 3512955
29 3513095
29 3513124
29 3513138
29 3513172
29 3513173
29 3513215
29 3513322
29 3513486
29 3513494
29 3513565
29 3513581
29 3513614
29 3514236
29 3514752
29 3515083
29 3515084
29 3515276
29 3516216
29 3516573
29 3516620
29 3516665
29 3516775
29 3516857
29 3517419
29 3517445
29 3517481
29 3517522
29 3517558
29 3517678
29 3517733
29 3517859
29 3518096
29 3518140
29 3518179
29 3518183
29 3518197
29 3518265
29 3518442
29 3518482
29 3518486
29 3518675
29 3518684
29 3518847
29 3519042
29 3519078
29 3519141
29 3519504
29 3519505
29 3519579
29 3519719
29 3519735
29 3519773
29 3519811
29 3519845
29 3519945
29 3519947
29 3519963
29 3520093
29 3520123
29 3520131
29 3520150
29 3520172
29 3520175
29 3520299
29 3520357
29 3520380
29 3520452
29 3520582
29 3520735
29 3520783
29 3520829
29 3520841
29 3520887
29 3520891
29 3520917
29 3520933
29 3520992
29 3521057
29 3521185
29 3521361
29 3521386
29 3521406
29 3521618
29 3521734
29 3521803
29 3521859
29 3521899
29 3521971
29 3522074
29 3522422
29 3522507
29 3523538
29 3523616
29 3523621
29 3524933
29 3525216
29 3525380
29 3526191
29 3526342
29 3527814
29 3527911
29 3528062
29 3528110
29 3528363
29 3528393
29 3528423
29 3528605
29 3528753
29 3528878
29 3528917
29 3528950
29 3529094
29 3529123
29 3529291
29 3529564
29 3529623
29 3529849
29 3529940
29 3530297
29 3530311
29 3530441
29 3530743
29 3530763
29 3530954
29 3530956
29 3531252
29 3531299
29 3531478
29 3535737
29 3535870
29 3536303
29 3536534
29 3537092
29 3537171
29 3537205
29 3537580
29 3537758
29 3537774
29 3538036
29 3538041
29 3538453
29 3538599
29 3538636
29 3538686
29 3538736
29 3538764
29 3539085
29 3539378
29 3539384
29 3539407
29 3539487
29 3539500
29 3539572
29 3539613
29 3539636
29 3541550
29 3542308
29 3542335
29 3542516
29 3542546
29 3542706
29 3542846
29 3543007
29 3543080
29 3543104
29 3543318
29 3543473
29 3543509
29 3543535
29 3543550
29 3543582
29 3543935
29 3543986
29 3544108
29 3544163
29 3544209
29 3544253
29 3544255
29 3544318
29 3544531
29 3544740
29 3544887
29 3545133
29 3545134
29 3545140
29 3545181
29 3545398
29 3545508
29 3545631
29 3546523
29 3546752
29 3547088
29 3547432
29 3547485
29 3547789
29 3547832
29 3547834
29 3547873
29 3547910
29 3548053
29 3548124
29 3548137
29 3548343
29 3548472
29 3548616
29 3548743
29 3548771
29 3548772
29 3548793
29 3549202
29 3553106
29 3553111
29 3553124
29 3553127
29 3553254
29 3553529
29 3553628
29 3553792
29 3554001
29 3554027
29 3554131
29 3554227
29 3554264
29 3554278
29 3554320
29 3554419
29 3554421
29 3554444
29 3554565
29 3554577
29 3554737
29 3554968
29 3555103
29 3555346
29 3555460
29 3555541
29 3555628
29 3555646
29 3555678
29 3555736
29 3556686
29 3556702
29 3556706
29 3556707
29 3556758
29 3556893
29 3557910
29 3558252
29 3558455
29 3558528
29 3558564
29 3558920
29 3559188
29 3559361
29 3559376
29 3559389
29 3559438
29 3559446
29 3559771
29 3559814
29 3559978
29 3560012
29 3560037
29 3560463
29 3560669
29 3560675
29 3560830
29 3561005
29 3561142
29 3561420
29 3561468
29 3561475
29 3561527
29 3561824
29 3561916
29 3562137
29 3562304
29 3562402
29 3562523
29 3562529
29 3562717
29 3562727
29 3562764
29 3562855
29 3563016
29 3563420
29 3563427
29 3563472
29 3563538
29 3563542
29 3563543
29 3563672
29 3563714
29 3563758
29 3563933
29 3564083
29 3564107
29 3564234
29 3564325
29 3564330
29 3564483
29 3564501
29 3564510
29 3564578
29 3564637
29 3564666
29 3564761
29 3564777
29 3564966
29 3564967
29 3565053
29 3565353
29 3565594
29 3565666
29 3565719
29 3565730
29 3565734
29 3565979
29 3566000
29 3566024
29 3566043
29 3566046
29 3566241
29 3566265
29 3566370
29 3566689
29 3566707
29 3567134
29 3567304
29 3567922
29 3568852
29 3569184
29 3569268
29 3569309
29 3569430
29 3569456
29 3569500
29 3569897
29 3570042
29 3570112
29 3573371
29 3573543
29 3573800
29 3574138
29 3574153
29 3574159
29 3574204
29 3574218
29 3574295
29 3574302
29 3574340
29 3575049
29 3575247
29 3575366
29 3575413
29 3575551
29 3575687
29 3576336
29 3576374
29 3576385
29 3576409
29 3576507
29 3576953
29 3577034
29 3577153
29 3577330
29 3577486
29 3577495
29 3577544
29 3577591
29 3578047
29 3578055
29 3578097
29 3578160
29 3578213
29 3578339
29 3578362
29 3578364
29 3578394
29 3578443
29 3578503
29 3578551
29 3578574
29 3578582
29 3578583
29 3578595
29 3578655
29 3578671
29 3578768
29 3578920
29 3579305
29 3579324
29 3579337
29 3579364
29 3579417
29 3579419
29 3579498
29 3579864
29 3580150
29 3580415
29 3580738
29 3580861
29 3581231
29 3581233
29 3581964
29 3582169
29 3582456
29 3582463
29 3582468
29 3583764
29 3583813
29 3584008
29 3584009
29 3584019
29 3584464
29 3584473
29 3584506
29 3584710
29 3584715
29 3584761
29 3584773
29 3584888
29 3584963
29 3585098
29 3585265
29 3585430
29 3585457
29 3585717
29 3585744
29 3586152
29 3586370
29 3586410
29 3587818
29 3588091
29 3588197
29 3588201
29 3588204
29 3588246
29 3588248
29 3588303
29 3588349
29 3588352
29 3588379
29 3588448
29 3588650
29 3588696
29 3588714
29 3588872
29 3588997
29 3589042
29 3589294
29 3589354
29 3589356
29 3589409
29 3591186
29 3591547
29 3591919
29 3591978
29 3592192
29 3592659
29 3592832
29 3592926
29 3592931
29 3593320
29 3593400
29 3593650
29 3593786
29 3594206
29 3594263
29 3594294
29 3594699
29 3594925
29 3595280
29 3595400
29 3595562
29 3595670
29 3595933
29 3595939
29 3595999
29 3596333
29 3596341
29 3596370
29 3596417
29 3596746
29 3596826
29 3596907
29 3596924
29 3596966
29 3596972
29 3597158
29 3597262
29 3597438
29 3597469
29 3598984
29 3599195
29 3599291
29 3599351
29 3599402
29 3599471
29 3599611
29 3599728
29 3599762
29 3599773
29 3599814
29 3599889
29 3600012
29 3600262
29 3600285
29 3600298
29 3600384
29 3600391
29 3600403
29 3600409
29 3600412
29 3600519
29 3600526
29 3601313
29 3601418
29 3601766
29 3601790
29 3604317
29 3604500
29 3604565
29 3604589
29 3604647
29 3604648
29 3604845
29 3604924
29 3605114
29 3605151
29 3605381
29 3605489
29 3606043
29 3606050
29 3606125
29 3606293
29 3606317
29 3606873
29 3607832
29 3607938
29 3608906
29 3608927
29 3609263
29 3609337
29 3609619
29 3609822
29 3610605
29 3610700
29 3611008
29 3611127
29 3611849
29 3612073
29 3612451
29 3612452
29 3612590
29 3612743
29 3612834
29 3612892
29 3614391
29 3614510
29 3614910
29 3616098
29 3616155
29 3616364
29 3616470
29 3617322
29 3617673
29 3617774
29 3617936
29 3617949
29 3618610
29 3618916
29 3619163
29 3619978
29 3620002
29 3620111
29 3620185
29 3620419
29 3620732
29 3621450
29 3621542
29 3621709
29 3621859
29 3621916
29 3622094
29 3624422
29 3624627
29 3624856
29 3624864
29 3624913
29 3625029
29 3625261
29 3625618
29 3625668
29 3626682
29 3626735
29 3627785
29 3627916
29 3628243
29 3628296
29 3628588
29 3628768
29 3628798
29 3629132
29 3629265
29 3629803
29 3630081
29 3630160
29 3630235
29 3630524
29 3632198
29 3633396
29 3633532
29 3634087
29 3634176
29 3634315
29 3634325
29 3634703
29 3634718
29 3634788
29 3635365
29 3635466
29 3635500
29 3635577
29 3635591
29 3635699
29 3635877
29 3637247
29 3638435
29 3638463
29 3638476
29 3638637
29 3638644
29 3638681
29 3638769
29 3639035
29 3639074
29 3639080
29 3639158
29 3639273
29 3639410
29 3639482
29 3639527
29 3639551
29 3639618
29 3640075
29 3640148
29 3640266
29 3640716
29 3640865
29 3640886
29 3640998
29 3641273
29 3641294
29 3641418
29 3641683
29 3641711
29 3641862
29 3641868
29 3642158
29 3642713
29 3642758
29 3642778
29 3642835
29 3643723
29 3643724
29 3643796
29 3643852
29 3644082
29 3644233
29 3644436
29 3644462
29 3644489
29 3644512
29 3644557
29 3644753
29 3644886
29 3644887
29 3644912
29 3644935
29 3644946
29 3644965
29 3644970
29 3644977
29 3644983
29 3645026
29 3645061
29 3645069
29 3645096
29 3645104
29 3645222
29 3645250
29 3645261
29 3646538
29 3646546
29 3646607
29 3646644
29 3646769
29 3646830
29 3646841
29 3646954
29 3647003
29 3647030
29 3647091
29 3647130
29 3647146
29 3647708
29 3648127
29 3648148
29 3648159
29 3648251
29 3648262
29 3648338
29 3648346
29 3648380
29 3648397
29 3648430
29 3648437
29 3648467
29 3648505
29 3648515
29 3648650
29 3648665
29 3648676
29 3648756
29 3648782
29 3649053
29 3649612
29 3654135
29 3654621
29 3654660
29 3654747
29 3655494
29 3655510
29 3655516
29 3655518
29 3655619
29 3657018
29 3657033
29 3657064
29 3657070
29 3657099
29 3657250
29 3657347
29 3657402
29 3657410
29 3657429
29 3657433
29 3657523
29 3657599
29 3657790
29 3657830
29 3657878
29 3657915
29 3658012
29 3658016
29 3658059
29 3658167
29 3658213
29 3658386
29 3658405
29 3658412
29 3658514
29 3659109
29 3659135
29 3659159
29 3659275
29 3659436
29 3659536
29 3660268
29 3660328
29 3660355
29 3660375
29 3660447
29 3660475
29 3660490
29 3660591
29 3660609
29 3660629
29 3660732
29 3660768
29 3660779
29 3660896
29 3661006
29 3661267
29 3661270
29 3661292
29 3661745
29 3661974
29 3661990
29 3662048
29 3662496
29 3662500
29 3662787
29 3662796
29 3662819
29 3662837
29 3663055
29 3663286
29 3663465
29 3663540
29 3663550
29 3663651
29 3663940
29 3663948
29 3664040
29 3664288
29 3664292
29 3665821
29 3665833
29 3666133
29 3666266
29 3666395
29 3666421
29 3666816
29 3667654
29 3667824
29 3667873
29 3668294
29 3668378
29 3668528
29 3669592
29 3669753
29 3669756
29 3669821
29 3670066
29 3670207
29 3670259
29 3670270
29 3670316
29 3670363
29 3670392
29 3670488
29 3670669
29 3670671
29 3670739
29 3670793
29 3670831
29 3670866
29 3670926
29 3671283
29 3671628
29 3671968
29 3672000
29 3672128
29 3672189
29 3672277
29 3672359
29 3672588
29 3672688
29 3672690
29 3672851
29 3672865
29 3672867
29 3672967
29 3672982
29 3673074
29 3673145
29 3673167
29 3673263
29 3673594
29 3673597
29 3673940
29 3674006
29 3674007
29 3674171
29 3674210
29 3674265
29 3674708
29 3675060
29 3675942
29 3676122
29 3676168
29 3676284
29 3676880
29 3676927
29 3677038
29 3677058
29 3677165
29 3677185
29 3677321
29 3677561
29 3677678
29 3677877
29 3680625
29 3680877
29 3681088
29 3681658
29 3681779
29 3681793
29 3681818
29 3682072
29 3682353
29 3682839
29 3682936
29 3683046
29 3683517
29 3683518
29 3683536
29 3683544
29 3683575
29 3683588
29 3683626
29 3683630
29 3683653
29 3683719
29 3683824
29 3683858
29 3684160
29 3684206
29 3684474
29 3684501
29 3684514
29 3684526
29 3684692
29 3684963
29 3685048
29 3685101
29 3685208
29 3685375
29 3685376
29 3685450
29 3685476
29 3685488
29 3685542
29 3685546
29 3685567
29 3685603
29 3685612
29 3685617
29 3685621
29 3685642
29 3685701
29 3685720
29 3685744
29 3685761
29 3685766
29 3685942
29 3685965
29 3686001
29 3686021
29 3686170
29 3686172
29 3686180
29 3686209
29 3686827
29 3686885
29 3686988
29 3687055
29 3687223
29 3687251
29 3687751
29 3688019
29 3688020
29 3688141
29 3688493
29 3688497
29 3688543
29 3688604
29 3688627
29 3688639
29 3688742
29 3689016
29 3689073
29 3689074
29 3689076
29 3689108
29 3689136
29 3689146
29 3689215
29 3689551
29 3689631
29 3689869
29 3689982
29 3690017
29 3690038
29 3690170
29 3690171
29 3690176
29 3690247
29 3690336
29 3690444
29 3690463
29 3690472
29 3690487
29 3690490
29 3690492
29 3690525
29 3690569
29 3690613
29 3690646
29 3690685
29 3690767
29 3690822
29 3690887
29 3690931
29 3690977
29 3690996
29 3691012
29 3691028
29 3691033
29 3691146
29 3691152
29 3691182
29 3691481
29 3691675
29 3691809
29 3691988
29 3692042
29 3692150
29 3692245
29 3692421
29 3692451
29 3692521
29 3692532
29 3692580
29 3692668
29 3692680
29 3692757
29 3692839
29 3692912
29 3695180
29 3695189
29 3695198
29 3695353
29 3695356
29 3695622
29 3695706
29 3695739
29 3695959
29 3696153
29 3696933
29 3696975
29 3697079
29 3697135
29 3697638
29 3697963
29 3698036
29 3698084
29 3698279
29 3698314
29 3698950
29 3699739
29 3699838
29 3699885
29 3699968
29 3700015
29 3700332
29 3701604
29 3701648
29 3701689
29 3702569
29 3702676
29 3702695
29 3702893
29 3702965
29 3702967
29 3703034
29 3703070
29 3703208
29 3703296
29 3703430
29 3703872
29 3703925
29 3703932
29 3704012
29 3704163
29 3704235
29 3704273
29 3704291
29 3704379
29 3704764
29 3704888
29 3704918
29 3704948
29 3704979
29 3704994
29 3705180
29 3705215
29 3705275
29 3705430
29 3705655
29 3705712
29 3705887
29 3706038
29 3706043
29 3706144
29 3706172
29 3706209
29 3706672
29 3706818
29 3706857
29 3706923
29 3706948
29 3707013
29 3707038
29 3707046
29 3707129
29 3707133
29 3707213
29 3707217
29 3707222
29 3707408
29 3707441
29 3707555
29 3707609
29 3707669
29 3707974
29 3708411
29 3708523
29 3708533
29 3708551
29 3708624
29 3708635
29 3708662
29 3708689
29 3708783
29 3708893
29 3709105
29 3709298
29 3709299
29 3709318
29 3709862
29 3710211
29 3711490
29 3711498
29 3711546
29 3711622
29 3711650
29 3711676
29 3711767
29 3711930
29 3711941
29 3711946
29 3711949
29 3712157
29 3712199
29 3712533
29 3712601
29 3712695
29 3713145
29 3713240
29 3713261
29 3713355
29 3713705
29 3713712
29 3713713
29 3713718
29 3713769
29 3713837
29 3713869
29 3713877
29 3713892
29 3713909
29 3714083
29 3714096
29 3714097
29 3714100
29 3714225
29 3714252
29 3714293
29 3714425
29 3714431
29 3714537
29 3714574
29 3714620
29 3714647
29 3714659
29 3714680
29 3714695
29 3714698
29 3714948
29 3714967
29 3714969
29 3715014
29 3715180
29 3715315
29 3715486
29 3715566
29 3715682
29 3715717
29 3715808
29 3715972
29 3715994
29 3716158
29 3716254
29 3716401
29 3716442
29 3716511
29 3716552
29 3716595
29 3716597
29 3716881
29 3716899
29 3717108
29 3717120
29 3717215
29 3717227
29 3717232
29 3717260
29 3717268
29 3717350
29 3717532
29 3717625
29 3717627
29 3717642
29 3717666
29 3717670
29 3717727
29 3717882
29 3718104
29 3718107
29 3718240
29 3718274
29 3718462
29 3718621
29 3718658
29 3718749
29 3718859
29 3718962
29 3718988
29 3719009
29 3719181
29 3719251
29 3719285
29 3719457
29 3719501
29 3719511
29 3719531
29 3719553
29 3719614
29 3719660
29 3719777
29 3719896
29 3720202
29 3720293
29 3720365
29 3720415
29 3720462
29 3720715
29 3720776
29 3720786
29 3720787
29 3720893
29 3720930
29 3720956
29 3721019
29 3721105
29 3721200
29 3721206
29 3721297
29 3721330
29 3721590
29 3721630
29 3721638
29 3721643
29 3721658
29 3721676
29 3721770
29 3721803
29 3721833
29 3721870
29 3722139
29 3722146
29 3722246
29 3722270
29 3722381
29 3722405
29 3722483
29 3722485
29 3722487
29 3722506
29 3722516
29 3722532
29 3722558
29 3722686
29 3722690
29 3722696
29 3723163
29 3723213
29 3723281
29 3723292
29 3723563
29 3723584
29 3723618
29 3723698
29 3723738
29 3723780
29 3723803
29 3724756
29 3724788
29 3724850
29 3724854
29 3726108
29 3726658
29 3727117
29 3727754
29 3727987
29 3729590
29 3729714
29 3729826
29 3729995
29 3730360
29 3730514
29 3730728
29 3731122
29 3732013
29 3732018
29 3732643
29 3733575
29 3734344
29 3734470
29 3735532
29 3735660
29 3735708
29 3736078
29 3736154
29 3736387
29 3736446
29 3736670
29 3736678
29 3736691
29 3736997
29 3737141
29 3737176
29 3737216
29 3737244
29 3737341
29 3737354
29 3737389
29 3737462
29 3737463
29 3737467
29 3737490
29 3737521
29 3737533
29 3737537
29 3737545
29 3737566
29 3737657
29 3737725
29 3737726
29 3737788
29 3737797
29 3737818
29 3737891
29 3737922
29 3737982
29 3737992
29 3738001
29 3738003
29 3738026
29 3738184
29 3738207
29 3738266
29 3738417
29 3738432
29 3738445
29 3738486
29 3738496
29 3738512
29 3738653
29 3738712
29 3738719
29 3738981
29 3739178
29 3739406
29 3739680
29 3740058
29 3740063
29 3740836
29 3741046
29 3741070
29 3741392
29 3741468
29 3741592
29 3741696
29 3741706
29 3741908
29 3742037
29 3742058
29 3742132
29 3742171
29 3742177
29 3742205
29 3742214
29 3742222
29 3742242
29 3742273
29 3742289
29 3742309
29 3742448
29 3742584
29 3742635
29 3742695
29 3742715
29 3742740
29 3742797
29 3742946
29 3743351
29 3743357
29 3743482
29 3743608
29 3743659
29 3743778
29 3743819
29 3743912
29 3743979
29 3744091
29 3744518
29 3744902
29 3744918
29 3745203
29 3745212
29 3745233
29 3745341
29 3745508
29 3745679
29 3745930
29 3745972
29 3745988
29 3746018
29 3746056
29 3746484
29 3746586
29 3746688
29 3747034
29 3747185
29 3747192
29 3747196
29 3747207
29 3747293
29 3747502
29 3747510
29 3747770
29 3747838
29 3747958
29 3747972
29 3748134
29 3748137
29 3748185
29 3748245
29 3748596
29 3748622
29 3748668
29 3748713
29 3749229
29 3749253
29 3749393
29 3749397
29 3749431
29 3749548
29 3750229
29 3750260
29 3750285
29 3750538
29 3750732
29 3750998
29 3751251
29 3751315
29 3751328
29 3751414
29 3751677
29 3751878
29 3751898
29 3751921
29 3751996
29 3752041
29 3752061
29 3752237
29 3752242
29 3752419
29 3752446
29 3752471
29 3752559
29 3752967
29 3752972
29 3753003
29 3753080
29 3753154
29 3753241
29 3753323
29 3753355
29 3753397
29 3753435
29 3753449
29 3753485
29 3753491
29 3753913
29 3754004
29 3756533
29 3756553
29 3756596
29 3756646
29 3756692
29 3756792
29 3756867
29 3756875
29 3756912
29 3756942
29 3757028
29 3757042
29 3757059
29 3757096
29 3757105
29 3757116
29 3757222
29 3757249
29 3757252
29 3757388
29 3757394
29 3757514
29 3757671
29 3757959
29 3757962
29 3758092
29 3758272
29 3758298
29 3758300
29 3758314
29 3758324
29 3758378
29 3759218
29 3759617
29 3759726
29 3759727
29 3759734
29 3759807
29 3759897
29 3760025
29 3760043
29 3760066
29 3760074
29 3760098
29 3760208
29 3760250
29 3760269
29 3760302
29 3760389
29 3760392
29 3760440
29 3760939
29 3760970
29 3761049
29 3761057
29 3761076
29 3761191
29 3761291
29 3761493
29 3761505
29 3761886
29 3761902
29 3761941
29 3761995
29 3762001
29 3762136
29 3762173
29 3762357
29 3762444
29 3762540
29 3762622
29 3762657
29 3762711
29 3762797
29 3762856
29 3762857
29 3762868
29 3762931
29 3763112
29 3763161
29 3763164
29 3763296
29 3763298
29 3763363
29 3763448
29 3763905
29 3763963
29 3764020
29 3764056
29 3764156
29 3764365
29 3764445
29 3764559
29 3764589
29 3764611
29 3764727
29 3764816
29 3764830
29 3764835
29 3764859
29 3764869
29 3764913
29 3765087
29 3765129
29 3765191
29 3765240
29 3765254
29 3765308
29 3765343
29 3765464
29 3765478
29 3765493
29 3765510
29 3765569
29 3765615
29 3765671
29 3765744
29 3765746
29 3765797
29 3765836
29 3766006
29 3766025
29 3766055
29 3766334
29 3766378
29 3766478
29 3766555
29 3766565
29 3766612
29 3766696
29 3766870
29 3766871
29 3766912
29 3766958
29 3767012
29 3767030
29 3767407
29 3767428
29 3767448
29 3767510
29 3767511
29 3767533
29 3767609
29 3767836
29 3767846
29 3767847
29 3767873
29 3767890
29 3767904
29 3767926
29 3768045
29 3768086
29 3768143
29 3768272
29 3768292
29 3768369
29 3768494
29 3768698
29 3768739
29 3768740
29 3768758
29 3768786
29 3768812
29 3768974
29 3769002
29 3769057
29 3769217
29 3769222
29 3769354
29 3769406
29 3769426
29 3769537
29 3769543
29 3769606
29 3769626
29 3769676
29 3769751
29 3769833
29 3770970
29 3771006
29 3771048
29 3771163
29 3771230
29 3771231
29 3771503
29 3771524
29 3771652
29 3771754
29 3771882
29 3771894
29 3771911
29 3772055
29 3772069
29 3772135
29 3772149
29 3772181
29 3772290
29 3772298
29 3772307
29 3772323
29 3772475
29 3772483
29 3772511
29 3772532
29 3772583
29 3772652
29 3772677
29 3772749
29 3772948
29 3773182
29 3773188
29 3773239
29 3773242
29 3773247
29 3773253
29 3773352
29 3773357
29 3773358
29 3773486
29 3773572
29 3773588
29 3773654
29 3773671
29 3773734
29 3773760
29 3773869
29 3774190
29 3774194
29 3774259
29 3774283
29 3774294
29 3774319
29 3774329
29 3774400
29 3774417
29 3774433
29 3774531
29 3774536
29 3774551
29 3774565
29 3774596
29 3774698
29 3774880
29 3774998
29 3775015
29 3775045
29 3775273
29 3776052
29 3776068
29 3776070
29 3776087
29 3776146
29 3776161
29 3776372
29 3776427
29 3776441
29 3776554
29 3776599
29 3776669
29 3776746
29 3776792
29 3776801
29 3776819
29 3776884
29 3777131
29 3777132
29 3777136
29 3777747
29 3777792
29 3778723
29 3778822
29 3778870
29 3779012
29 3779044
29 3779059
29 3779141
29 3779145
29 3779177
29 3779179
29 3779180
29 3779204
29 3779229
29 3779265
29 3779306
29 3779349
29 3779368
29 3779538
29 3779653
29 3779799
29 3779909
29 3780232
29 3780331
29 3780451
29 3780600
29 3780620
29 3780685
29 3780768
29 3780806
29 3780829
29 3780958
29 3781035
29 3781066
29 3781103
29 3781128
29 3781246
29 3781247
29 3781254
29 3781291
29 3781391
29 3781512
29 3781601
29 3781748
29 3782051
29 3782105
29 3782131
29 3782143
29 3782232
29 3782385
29 3782681
29 3782816
29 3783004
29 3783040
29 3783270
29 3783355
29 3783381
29 3783414
29 3783425
29 3783460
29 3783462
29 3783556
29 3783559
29 3783612
29 3783616
29 3783625
29 3783638
29 3783648
29 3783850
29 3783865
29 3783868
29 3784098
29 3784123
29 3784130
29 3784156
29 3784360
29 3784461
29 3784605
29 3784641
29 3784652
29 3784775
29 3784799
29 3784940
29 3785008
29 3785194
29 3785195
29 3785425
29 3785476
29 3785486
29 3785502
29 3785567
29 3785753
29 3785813
29 3785877
29 3785977
29 3785991
29 3785992
29 3786006
29 3786076
29 3786118
29 3786214
29 3786219
29 3786271
29 3786283
29 3786343
29 3786523
29 3786652
29 3786690
29 3786743
29 3786758
29 3786864
29 3786896
29 3787197
29 3787233
29 3787292
29 3787336
29 3788189
29 3788202
29 3788203
29 3788435
29 3788451
29 3788699
29 3788738
29 3788764
29 3788780
29 3788801
29 3788870
29 3788899
29 3789016
29 3789122
29 3789177
29 3789270
29 3789295
29 3789463
29 3789485
29 3789734
29 3789797
29 3789830
29 3789849
29 3789897
29 3789914
29 3789922
29 3790318
29 3790447
29 3790448
29 3790864
29 3790969
29 3791129
29 3791185
29 3791271
29 3791451
29 3791549
29 3791570
29 3791679
29 3791777
29 3791821
29 3791888
29 3792002
29 3792049
29 3792316
29 3792694
29 3792731
29 3792888
29 3792931
29 3792952
29 3792997
29 3793320
29 3793342
29 3793366
29 3793489
29 3793535
29 3793619
29 3793796
29 3793873
29 3793887
29 3793937
29 3794924
29 3795030
29 3795066
29 3795336
29 3795417
29 3795451
29 3795541
29 3795708
29 3795766
29 3795767
29 3795788
29 3795829
29 3795886
29 3796071
29 3796099
29 3796115
29 3796449
29 3796500
29 3796698
29 3796705
29 3796836
29 3796839
29 3797024
29 3797253
29 3797442
29 3797652
29 3798020
29 3798123
29 3798158
29 3798199
29 3798262
29 3798275
29 3798296
29 3798335
29 3798525
29 3798590
29 3798724
29 3798770
29 3798978
29 3799028
29 3799224
29 3799228
29 3799314
29 3799462
29 3799512
29 3799570
29 3799623
29 3799624
29 3799639
29 3799875
29 3799876
29 3800112
29 3800129
29 3800311
29 3800357
29 3800379
29 3800396
29 3800424
29 3800442
29 3800483
29 3800517
29 3800901
29 3800941
29 3800972
29 3801095
29 3801443
29 3801449
29 3801526
29 3801632
29 3801683
29 3801701
29 3801758
29 3801775
29 3801835
29 3801866
29 3801881
29 3801927
29 3802608
29 3803115
29 3803284
29 3803325
29 3803353
29 3803429
29 3803899
29 3803970
29 3804056
29 3804253
29 3804255
29 3804383
29 3804422
29 3804466
29 3806326
29 3807263
29 3807281
29 3807414
29 3807493
29 3807534
29 3807554
29 3807654
29 3807693
29 3807852
29 3807989
29 3807999
29 3808071
29 3808077
29 3808997
29 3810135
29 3810182
29 3811761
29 3813101
29 3813117
29 3813142
29 3813238
29 3813362
29 3813598
29 3813650
29 3813674
29 3813698
29 3813833
29 3814834
29 3814842
29 3814992
29 3815032
29 3815349
29 3815395
29 3815661
29 3815723
29 3815749
29 3818087
29 3818504
29 3819654
29 3819951
29 3820050
29 3820095
29 3820416
29 3820611
29 3820619
29 3820654
29 3820714
29 3820715
29 3820734
29 3820766
29 3820843
29 3820850
29 3820948
29 3821073
29 3821101
29 3821146
29 3821161
29 3821171
29 3821173
29 3821176
29 3821182
29 3821187
29 3821192
29 3821220
29 3821250
29 3821592
29 3821640
29 3821715
29 3821781
29 3821806
29 3822015
29 3822058
29 3822100
29 3822669
29 3822672
29 3822868
29 3822885
29 3822985
29 3823014
29 3823054
29 3823077
29 3823129
29 3823317
29 3823328
29 3823343
29 3823416
29 3823523
29 3823562
29 3823623
29 3823628
29 3823701
29 3823771
29 3823793
29 3823799
29 3823802
29 3823830
29 3823900
29 3823909
29 3823922
29 3823943
29 3823951
29 3823953
29 3823958
29 3823989
29 3824134
29 3824225
29 3824479
29 3824508
29 3824752
29 3825139
29 3825187
29 3826284
29 3826710
29 3826766
29 3827186
29 3827329
29 3827426
29 3827641
29 3827647
29 3827673
29 3827687
29 3827720
29 3827793
29 3828540
29 3828562
29 3828632
29 3828780
29 3831331
29 3831448
29 3831631
29 3831653
29 3831741
29 3832073
29 3832447
29 3832485
29 3832563
29 3832658
29 3832965
29 3832991
29 3833181
29 3833278
29 3833322
29 3833383
29 3833418
29 3833470
29 3833600
29 3833686
29 3834173
29 3834524
29 3834950
29 3835088
29 3835224
29 3835289
29 3835378
29 3835519
29 3835722
29 3835822
29 3835836
29 3835839
29 3835842
29 3835885
29 3835919
29 3835929
29 3836000
29 3836087
29 3836142
29 3836333
29 3836407
29 3836529
29 3836573
29 3836582
29 3836699
29 3836701
29 3836733
29 3836764
29 3836776
29 3836838
29 3836870
29 3836988
29 3836995
29 3837099
29 3837235
29 3837378
29 3837454
29 3837485
29 3837704
29 3837789
29 3837835
29 3838301
29 3838345
29 3838708
29 3838750
29 3838941
29 3839501
29 3839507
29 3839549
29 3839611
29 3839772
29 3840301
29 3840560
29 3840982
29 3841174
29 3841262
29 3841925
29 3841942
29 3842194
29 3842274
29 3842350
29 3842355
29 3842513
29 3842555
29 3842579
29 3845365
29 3845671
29 3845675
29 3845961
29 3846037
29 3846072
29 3846130
29 3846226
29 3846447
29 3846579
29 3846728
29 3846768
29 3847336
29 3847340
29 3847444
29 3847504
29 3847509
29 3847541
29 3847561
29 3847576
29 3847658
29 3847773
29 3848076
29 3848163
29 3848388
29 3848579
29 3848939
29 3848992
29 3849111
29 3849150
29 3849419
29 3849497
29 3849536
29 3849581
29 3849593
29 3849733
29 3849752
29 3849995
29 3849999
29 3850054
29 3850257
29 3850271
29 3850295
29 3850521
29 3850578
29 3850625
29 3850723
29 3850812
29 3851033
29 3851131
29 3851249
29 3851298
29 3851371
29 3851384
29 3851586
29 3851605
29 3851721
29 3851742
29 3851759
29 3851762
29 3851776
29 3851840
29 3851917
29 3851981
29 3854895
29 3854952
29 3855134
29 3855189
29 3855265
29 3855306
29 3855424
29 3855476
29 3855488
29 3855496
29 3855604
29 3855630
29 3855651
29 3855691
29 3855801
29 3855822
29 3855913
29 3855961
29 3856181
29 3856203
29 3856360
29 3856479
29 3856721
29 3856888
29 3857050
29 3857072
29 3857159
29 3857172
29 3857185
29 3857192
29 3857266
29 3857306
29 3857415
29 3857495
29 3857572
29 3857582
29 3857586
29 3857610
29 3857613
29 3857766
29 3857768
29 3857815
29 3858065
29 3858089
29 3858104
29 3858169
29 3858378
29 3858417
29 3858597
29 3858603
29 3858627
29 3858655
29 3858729
29 3858764
29 3858766
29 3858818
29 3858824
29 3858862
29 3858880
29 3858932
29 3858942
29 3858964
29 3858998
29 3859035
29 3859036
29 3859082
29 3859119
29 3859194
29 3859204
29 3859454
29 3859512
29 3859637
29 3859810
29 3859813
29 3859814
29 3859839
29 3859900
29 3859952
29 3859963
29 3859964
29 3860005
29 3860009
29 3860010
29 3860083
29 3860120
29 3860133
29 3860292
29 3860323
29 3860351
29 3860389
29 3860400
29 3860447
29 3860460
29 3860461
29 3860466
29 3860482
29 3860681
29 3860717
29 3860760
29 3860768
29 3860780
29 3860819
29 3860838
29 3860848
29 3860856
29 3860928
29 3860995
29 3861003
29 3861004
29 3861072
29 3861085
29 3861162
29 3861170
29 3861187
29 3861211
29 3861249
29 3861260
29 3861265
29 3861280
29 3861334
29 3861349
29 3861358
29 3861541
29 3861621
29 3861629
29 3861634
29 3861663
29 3861722
29 3861733
29 3861792
29 3861847
29 3861866
29 3862224
29 3862291
29 3862455
29 3862501
29 3862617
29 3862729
29 3862753
29 3863003
29 3863033
29 3863257
29 3863342
29 3863408
29 3863531
29 3863541
29 3863711
29 3863774
29 3863811
29 3863855
29 3863970
29 3864000
29 3864045
29 3864049
29 3864082
29 3864128
29 3864135
29 3864160
29 3864168
29 3864174
29 3864183
29 3864423
29 3864427
29 3864571
29 3864572
29 3864589
29 3864626
29 3864640
29 3864678
29 3864687
29 3864718
29 3864748
29 3864793
29 3864827
29 3864877
29 3864880
29 3864988
29 3865003
29 3865105
29 3865151
29 3865203
29 3865228
29 3865325
29 3865361
29 3865378
29 3865392
29 3865393
29 3865426
29 3865466
29 3865498
29 3865509
29 3865518
29 3865601
29 3865607
29 3865608
29 3865978
29 3866055
29 3866097
29 3866174
29 3866175
29 3866291
29 3866310
29 3866481
29 3866557
29 3866600
29 3866643
29 3866655
29 3866681
29 3866682
29 3866708
29 3866729
29 3866868
29 3866992
29 3867198
29 3867200
29 3867214
29 3867228
29 3868378
29 3868524
29 3868555
29 3868568
29 3868608
29 3868690
29 3868707
29 3868819
29 3868837
29 3869010
29 3869067
29 3869078
29 3869102
29 3869116
29 3869171
29 3869250
29 3869307
29 3869313
29 3869367
29 3869403
29 3869408
29 3869459
29 3869468
29 3869847
29 3869990
29 3870023
29 3870180
29 3870312
29 3870389
29 3870398
29 3870415
29 3870433
29 3870506
29 3870531
29 3870564
29 3870676
29 3870737
29 3870789
29 3870907
29 3870970
29 3871836
29 3871849
29 3871939
29 3872108
29 3872302
29 3872417
29 3872682
29 3872794
29 3872862
29 3872863
29 3872904
29 3872922
29 3872978
29 3873023
29 3873138
29 3873180
29 3873184
29 3873337
29 3873338
29 3873362
29 3873711
29 3873786
29 3874073
29 3874216
29 3874260
29 3874285
29 3874482
29 3874496
29 3874507
29 3874543
29 3874978
29 3875177
29 3875179
29 3875252
29 3875394
29 3875494
29 3875717
29 3876251
29 3876334
29 3876357
29 3876404
29 3876497
29 3876715
29 3876820
29 3876841
29 3876844
29 3876857
29 3876869
29 3876908
29 3876973
29 3877062
29 3877143
29 3877191
29 3877270
29 3877326
29 3877333
29 3877339
29 3877342
29 3877532
29 3877541
29 3877696
29 3877756
29 3877769
29 3877822
29 3877896
29 3877988
29 3878002
29 3878256
29 3878374
29 3878408
29 3878478
29 3878607
29 3878626
29 3878717
29 3879022
29 3879073
29 3879086
29 3879138
29 3879229
29 3879413
29 3879418
29 3879420
29 3879437
29 3879443
29 3879487
29 3879510
29 3879511
29 3879549
29 3879568
29 3879572
29 3879632
29 3879662
29 3879663
29 3879696
29 3879711
29 3879715
29 3879729
29 3879734
29 3879940
29 3879986
29 3880114
29 3880485
29 3880570
29 3880594
29 3880657
29 3880696
29 3880852
29 3880879
29 3880889
29 3880923
29 3880925
29 3880952
29 3880961
29 3880964
29 3880982
29 3881112
29 3881141
29 3881227
29 3881249
29 3881351
29 3881396
29 3881431
29 3881442
29 3881451
29 3881460
29 3881967
29 3882007
29 3882012
29 3882049
29 3882082
29 3882094
29 3882096
29 3882098
29 3882133
29 3882167
29 3882181
29 3882182
29 3882185
29 3882195
29 3882239
29 3882314
29 3882316
29 3882330
29 3882333
29 3882359
29 3882421
29 3882632
29 3882674
29 3882686
29 3882741
29 3882807
29 3882849
29 3882935
29 3883000
29 3883040
29 3883143
29 3883194
29 3883196
29 3883207
29 3883223
29 3883228
29 3883268
29 3883269
29 3883287
29 3883320
29 3883406
29 3883483
29 3883542
29 3883546
29 3883548
29 3883619
29 3883620
29 3883629
29 3883960
29 3883987
29 3884108
29 3884112
29 3884151
29 3884152
29 3884215
29 3884232
29 3884241
29 3884251
29 3884359
29 3884418
29 3884419
29 3884427
29 3884439
29 3884441
29 3884476
29 3884483
29 3884566
29 3884570
29 3884669
29 3884719
29 3884832
29 3884941
29 3884969
29 3885009
29 3885044
29 3885053
29 3885060
29 3885089
29 3885104
29 3885140
29 3885146
29 3885178
29 3885217
29 3885234
29 3885247
29 3885283
29 3885375
29 3885401
29 3885474
29 3885643
29 3885712
29 3885758
29 3885853
29 3885951
29 3886116
29 3886122
29 3886174
29 3886242
29 3886246
29 3886286
29 3886313
29 3886325
29 3886343
29 3886350
29 3886393
29 3886440
29 3886443
29 3886473
29 3886475
29 3886525
29 3886551
29 3886618
29 3886650
29 3886651
29 3886757
29 3886767
29 3886771
29 3886870
29 3886918
29 3886934
29 3886987
29 3887017
29 3887112
29 3887155
29 3887204
29 3887267
29 3887330
29 3887543
29 3887545
29 3887575
29 3887586
29 3887646
29 3887692
29 3887693
29 3887732
29 3887759
29 3887767
29 3887786
29 3887837
29 3887874
29 3887895
29 3888085
29 3888086
29 3888136
29 3888192
29 3888247
29 3888273
29 3888282
29 3888335
29 3888390
29 3888484
29 3888678
29 3888695
29 3888703
29 3888720
29 3888738
29 3888741
29 3888745
29 3888801
29 3888822
29 3888830
29 3888853
29 3888924
29 3888928
29 3888952
29 3889016
29 3889017
29 3889050
29 3889163
29 3889203
29 3889218
29 3889220
29 3889245
29 3889379
29 3889444
29 3889465
29 3889496
29 3889768
29 3889821
29 3890000
29 3890010
29 3890106
29 3890228
29 3890242
29 3890498
29 3890617
29 3890683
29 3890685
29 3890722
29 3890745
29 3890910
29 3890936
29 3891231
29 3891236
29 3891293
29 3891341
29 3891368
29 3891399
29 3891439
29 3891442
29 3891455
29 3891494
29 3891617
29 3891631
29 3891673
29 3891684
29 3894583
29 3894598
29 3894737
29 3894846
29 3894886
29 3894910
29 3894920
29 3894987
29 3895118
29 3895210
29 3895225
29 3895230
29 3895234
29 3895244
29 3895255
29 3895295
29 3895304
29 3895320
29 3895532
29 3895581
29 3895627
29 3895693
29 3895746
29 3895758
29 3895781
29 3895816
29 3895844
29 3895907
29 3895948
29 3896001
29 3896021
29 3896032
29 3896061
29 3896101
29 3896122
29 3896205
29 3896210
29 3896838
29 3896856
29 3896859
29 3896895
29 3897067
29 3897319
29 3897397
29 3897615
29 3897714
29 3897895
29 3897987
29 3898180
29 3898213
29 3898287
29 3898397
29 3898515
29 3898524
29 3898563
29 3898744
29 3898746
29 3898937
29 3898979
29 3899198
29 3899291
29 3899430
29 3899577
29 3899611
29 3899676
29 3899718
29 3899870
29 3899994
29 3900073
29 3900107
29 3900122
29 3900214
29 3900359
29 3900474
29 3900620
29 3900645
29 3900678
29 3900690
29 3900773
29 3900788
29 3900789
29 3900836
29 3900842
29 3900851
29 3900857
29 3900916
29 3900956
29 3901009
29 3901020
29 3901036
29 3901136
29 3901137
29 3901143
29 3901144
29 3901173
29 3901294
29 3901411
29 3901415
29 3901423
29 3901588
29 3901591
29 3901686
29 3901705
29 3901923
29 3901927
29 3901977
29 3901981
29 3902039
29 3902245
29 3902424
29 3902429
29 3902493
29 3902753
29 3902785
29 3902889
29 3903034
29 3903088
29 3903154
29 3903210
29 3903232
29 3903233
29 3903264
29 3903336
29 3903703
29 3903734
29 3903756
29 3904181
29 3904238
29 3904317
29 3904381
29 3904413
29 3904480
29 3904569
29 3904723
29 3904809
29 3904854
29 3904990
29 3904997
29 3905382
29 3905556
29 3905660
29 3906948
29 3907137
29 3907196
29 3907234
29 3907347
29 3907351
29 3907397
29 3907467
29 3907642
29 3907762
29 3907803
29 3907974
29 3908011
29 3908057
29 3908294
29 3908339
29 3908349
29 3908363
29 3908408
29 3908457
29 3908592
29 3908668
29 3908689
29 3908835
29 3908905
29 3909055
29 3909157
29 3909271
29 3909309
29 3909319
29 3909334
29 3909341
29 3909418
29 3911600
29 3911829
29 3912609
29 3912677
29 3912682
29 3912733
29 3912761
29 3912991
29 3913239
29 3913273
29 3913305
29 3913332
29 3913367
29 3913456
29 3913564
29 3913586
29 3913595
29 3913611
29 3913741
29 3913774
29 3913803
29 3913906
29 3913925
29 3913927
29 3914000
29 3914050
29 3914095
29 3914123
29 3914304
29 3914326
29 3914417
29 3914426
29 3914446
29 3914548
29 3914676
29 3914968
29 3914985
29 3915154
29 3915241
29 3915251
29 3915266
29 3915408
29 3915527
29 3915544
29 3915621
29 3915820
29 3915849
29 3915986
29 3916614
29 3916675
29 3916678
29 3916734
29 3916792
29 3916874
29 3917068
29 3917114
29 3917439
29 3917445
29 3917544
29 3917550
29 3917717
29 3917740
29 3917846
29 3917889
29 3917960
29 3918039
29 3918177
29 3918737
29 3918828
29 3918948
29 3919143
29 3919266
29 3919418
29 3919701
29 3920200
29 3920238
29 3920371
29 3920374
29 3920502
29 3920638
29 3920726
29 3920737
29 3920780
29 3920782
29 3921429
29 3921950
29 3921991
29 3922368
29 3922452
29 3922460
29 3922465
29 3922493
29 3922510
29 3922676
29 3922704
29 3922774
29 3922820
29 3922822
29 3922849
29 3922916
29 3922941
29 3922953
29 3922955
29 3922956
29 3923043
29 3923074
29 3923105
29 3923516
29 3923526
29 3923551
29 3923583
29 3923662
29 3923678
29 3923732
29 3923735
29 3923928
29 3924084
29 3924132
29 3924254
29 3924277
29 3924355
29 3924391
29 3924644
29 3924735
29 3924773
29 3924798
29 3925067
29 3925329
29 3925334
29 3925374
29 3925382
29 3925575
29 3925635
29 3925951
29 3926018
29 3926027
29 3926048
29 3926051
29 3926074
29 3926139
29 3926174
29 3926196
29 3926216
29 3926218
29 3926260
29 3926264
29 3926339
29 3926367
29 3926369
29 3926790
29 3926992
29 3926997
29 3927223
29 3927306
29 3927333
29 3927348
29 3927360
29 3927418
29 3927461
29 3927700
29 3927870
29 3927896
29 3928305
29 3928336
29 3928354
29 3928411
29 3928412
29 3928428
29 3928548
29 3928570
29 3928618
29 3928625
29 3928643
29 3928848
29 3928912
29 3928917
29 3929037
29 3929140
29 3929188
29 3929196
29 3929272
29 3929556
29 3929742
29 3929797
29 3929965
29 3930062
29 3930110
29 3930172
29 3930338
29 3930348
29 3930486
29 3930511
29 3930805
29 3930819
29 3930828
29 3930920
29 3931005
29 3931601
29 3931974
29 3931988
29 3932033
29 3932183
29 3932654
29 3932684
29 3933086
29 3933147
29 3933211
29 3933401
29 3933803
29 3933979
29 3934030
29 3934058
29 3935256
29 3935296
29 3935363
29 3935513
29 3936131
29 3936132
29 3936145
29 3936308
29 3936389
29 3936556
29 3936558
29 3937794
29 3937816
29 3937958
29 3938062
29 3938268
29 3938506
29 3938639
29 3938790
29 3939059
29 3939088
29 3939175
29 3939294
29 3939742
29 3939818
29 3940446
29 3940977
29 3940980
29 3941081
29 3941305
29 3941436
29 3941549
29 3941556
29 3941624
29 3942518
29 3942779
29 3942843
29 3943175
29 3943268
29 3943333
29 3943375
29 3943421
29 3943662
29 3943818
29 3944228
29 3944582
29 3945222
29 3945247
29 3945269
29 3945578
29 3945618
29 3946300
29 3946331
29 3946428
29 3947212
29 3948439
29 3948487
29 3948721
29 3948799
29 3948852
29 3949031
29 3950489
29 3950701
29 3950780
29 3950855
29 3950921
29 3951211
29 3951223
29 3953560
29 3953778
29 3953873
29 3954023
29 3954064
29 3954085
29 3954093
29 3954110
29 3955658
29 3956129
29 3956949
29 3957031
29 3957061
29 3957117
29 3957167
29 3957332
29 3957533
29 3957536
29 3957542
29 3957545
29 3957740
29 3957933
29 3957939
29 3958096
29 3958401
29 3958602
29 3958960
29 3958998
29 3959048
29 3959049
29 3959962
29 3959989
29 3960693
29 3961072
29 3961257
29 3961772
29 3962331
29 3962460
29 3962554
29 3962568
29 3962608
29 3962947
29 3963008
29 3963855
29 3964723
29 3964801
29 3964816
29 3965730
29 3965793
29 3966103
29 3967361
29 3967622
29 3967675
29 3967826
29 3967836
29 3967993
29 3968020
29 3968103
29 3968117
29 3968315
29 3968355
29 3968357
29 3968461
29 3968655
29 3968715
29 3969165
29 3969362
29 3970082
29 3970090
29 3970235
29 3970326
29 3970575
29 3970632
29 3970650
29 3970673
29 3970750
29 3970758
29 3970776
29 3970812
29 3970832
29 3970903
29 3970913
29 3970944
29 3972929
29 3973023
29 3973079
29 3973081
29 3973198
29 3973400
29 3973430
29 3973445
29 3973453
29 3973454
29 3973481
29 3973565
29 3973617
29 3973656
29 3973887
29 3973970
29 3974127
29 3974211
29 3974345
29 3974402
29 3974593
29 3974681
29 3974720
29 3974735
29 3974848
29 3975657
29 3975669
29 3975834
29 3975875
29 3975881
29 3976152
29 3976208
29 3976307
29 3976370
29 3976388
29 3976416
29 3976422
29 3976648
29 3976670
29 3976700
29 3976724
29 3977024
29 3977045
29 3977056
29 3977076
29 3977079
29 3977142
29 3977274
29 3977302
29 3977345
29 3977423
29 3977643
29 3977671
29 3977729
29 3977957
29 3978145
29 3978236
29 3978316
29 3978334
29 3978481
29 3978611
29 3978693
29 3978695
29 3978709
29 3978713
29 3978726
29 3979058
29 3980129
29 3980377
29 3980474
29 3980556
29 3980634
29 3980655
29 3980729
29 3981438
29 3981554
29 3985021
29 3985049
29 3985543
29 3985759
29 3986251
29 3986252
29 3986381
29 3986413
29 3986438
29 3986684
29 3986694
29 3986705
29 3986842
29 3986988
29 3987240
29 3987291
29 3987364
29 3987417
29 3988081
29 3988515
29 3989597
29 3989619
29 3989768
29 3989881
29 3989935
29 3990105
29 3990145
29 3990264
29 3990389
29 3990396
29 3990518
29 3990524
29 3990602
29 3990627
29 3990669
29 3990685
29 3990732
29 3990785
29 3990854
29 3990864
29 3991131
29 3991572
29 3991715
29 3991752
29 3991822
29 3991823
29 3991941
29 3992024
29 3992282
29 3992317
29 3992345
29 3992382
29 3992647
29 3992669
29 3993249
29 3993380
29 3993636
29 3993818
29 3993852
29 3994034
29 3994066
29 3994072
29 3994089
29 3994234
29 3994372
29 3994394
29 3994414
29 3994451
29 3994480
29 3994653
29 3994739
29 3994808
29 3994963
29 3995162
29 3995179
29 3995181
29 3995329
29 3995365
29 3995469
29 3995617
29 3995728
29 3995781
29 3996021
29 3996379
29 3996538
29 3996670
29 3996704
29 3996849
29 3996857
29 3996874
29 3996877
29 3996933
29 3997024
29 3997096
29 3997199
29 3997401
29 3997545
29 3997552
29 3997694
29 3997738
29 3997912
29 3998166
29 3998356
29 3998424
29 3998437
29 3998567
29 3998634
29 3998779
29 3998846
29 3998920
29 3999078
29 3999084
29 3999138
29 3999470
29 4000446
29 4000458
29 4000489
29 4000526
29 4000592
29 4000604
29 4000753
29 4000873
29 4001131
29 4001745
29 4001795
29 4001824
29 4002144
29 4002155
29 4002176
29 4002183
29 4002673
29 4003760
29 4005083
29 4005144
29 4005161
29 4005197
29 4005383
29 4005780
29 4005978
29 4006079
29 4006091
29 4006338
29 4006414
29 4006456
29 4006494
29 4006634
29 4006693
29 4006716
29 4006758
29 4006852
29 4006954
29 4006960
29 4007117
29 4007167
29 4007191
29 4007275
29 4007311
29 4007312
29 4007329
29 4007447
29 4007479
29 4007528
29 4007552
29 4007628
29 4007681
29 4007838
29 4007889
29 4007900
29 4008029
29 4008123
29 4008189
29 4008211
29 4008253
29 4008319
29 4008390
29 4008467
29 4008491
29 4008526
29 4008656
29 4008660
29 4008715
29 4008727
29 4008759
29 4008792
29 4008837
29 4008952
29 4008955
29 4009055
29 4009078
29 4009081
29 4009183
29 4009244
29 4009345
29 4009440
29 4009515
29 4009640
29 4009941
29 4010152
29 4010153
29 4010186
29 4010271
29 4010284
29 4010288
29 4010409
29 4010520
29 4010537
29 4010546
29 4010596
29 4010610
29 4010763
29 4010847
29 4010874
29 4011063
29 4011222
29 4011336
29 4011351
29 4011387
29 4011388
29 4011429
29 4011483
29 4011845
29 4011901
29 4011954
29 4011978
29 4012065
29 4012070
29 4012103
29 4012167
29 4012183
29 4012335
29 4012367
29 4013029
29 4013152
29 4013156
29 4013181
29 4013273
29 4013344
29 4013355
29 4013453
29 4013464
29 4013493
29 4013495
29 4013506
29 4013517
29 4013527
29 4013569
29 4013601
29 4013661
29 4013742
29 4013743
29 4013785
29 4013812
29 4013813
29 4013823
29 4013831
29 4013832
29 4013859
29 4014039
29 4014077
29 4014078
29 4014098
29 4014281
29 4014315
29 4014433
29 4014434
29 4014501
29 4014563
29 4014578
29 4014619
29 4014620
29 4014844
29 4014845
29 4014902
29 4014911
29 4015010
29 4015268
29 4015294
29 4015333
29 4015337
29 4015378
29 4015496
29 4015585
29 4015705
29 4015850
29 4015943
29 4015947
29 4016173
29 4016344
29 4016358
29 4016373
29 4016399
29 4016432
29 4016800
29 4016801
29 4016964
29 4017240
29 4017486
29 4017503
29 4017801
29 4017810
29 4017844
29 4017988
29 4017998
29 4018214
29 4018469
29 4018505
29 4018711
29 4019153
29 4019308
29 4019443
29 4019472
29 4019473
29 4019536
29 4019600
29 4019615
29 4019956
29 4020109
29 4020116
29 4020285
29 4020560
29 4020601
29 4020628
29 4020645
29 4020782
29 4020808
29 4020869
29 4021152
29 4021349
29 4021396
29 4021397
29 4021599
29 4021802
29 4021993
29 4021999
29 4022063
29 4022090
29 4022148
29 4022195
29 4022429
29 4022503
29 4022648
29 4022665
29 4022835
29 4022836
29 4022903
29 4023490
29 4023758
29 4023954
29 4024237
29 4024356
29 4024418
29 4024424
29 4025195
29 4025328
29 4025329
29 4025422
29 4025432
29 4025506
29 4026508
29 4026533
29 4026756
29 4027421
29 4027443
29 4027603
29 4027667
29 4027708
29 4027814
29 4027948
29 4027956
29 4027958
29 4027963
29 4027965
29 4028077
29 4028330
29 4028433
29 4028588
29 4028866
29 4029905
29 4029963
29 4030136
29 4030292
29 4030520
29 4030739
29 4030823
29 4031005
29 4031157
29 4031256
29 4031736
29 4031878
29 4031917
29 4031975
29 4032169
29 4033046
29 4033541
29 4033621
29 4033674
29 4033790
29 4033803
29 4034160
29 4034199
29 4034303
29 4034457
29 4035691
29 4035739
29 4036226
29 4036506
29 4036565
29 4036769
29 4036963
29 4037131
29 4037362
29 4037490
29 4037589
29 4037616
29 4037662
29 4037926
29 4037944
29 4037945
29 4038127
29 4038221
29 4038222
29 4038343
29 4038404
29 4038432
29 4038670
29 4038718
29 4038749
29 4042294
29 4042368
29 4042382
29 4042462
29 4042492
29 4042507
29 4042591
29 4042606
29 4042700
29 4042852
29 4042938
29 4042957
29 4042959
29 4043114
29 4043178
29 4043260
29 4043315
29 4043392
29 4043467
29 4043618
29 4043648
29 4043656
29 4043721
29 4043775
29 4043917
29 4043951
29 4043976
29 4044053
29 4044057
29 4044086
29 4044130
29 4044147
29 4044311
29 4044316
29 4044374
29 4044382
29 4044443
29 4044463
29 4044637
29 4044729
29 4044756
29 4044761
29 4044838
29 4044849
29 4044868
29 4045105
29 4045118
29 4045139
29 4045206
29 4045288
29 4045383
29 4045413
29 4045478
29 4045538
29 4045607
29 4046065
29 4046075
29 4046076
29 4046078
29 4046086
29 4046142
29 4046232
29 4046352
29 4046422
29 4046450
29 4046632
29 4046686
29 4046752
29 4046898
29 4046994
29 4047172
29 4047250
29 4047305
29 4047334
29 4047367
29 4047619
29 4047664
29 4047675
29 4047699
29 4047807
29 4047847
29 4047865
29 4047968
29 4047989
29 4048087
29 4048189
29 4048240
29 4048241
29 4048260
29 4048261
29 4050413
29 4050458
29 4050475
29 4050547
29 4050712
29 4050715
29 4050732
29 4050747
29 4050754
29 4050767
29 4050898
29 4050951
29 4051051
29 4051173
29 4051217
29 4051457
29 4051567
29 4051710
29 4051814
29 4051865
29 4051958
29 4051992
29 4052196
29 4052297
29 4052312
29 4052321
29 4053048
29 4053080
29 4053108
29 4053185
29 4053381
29 4053442
29 4056354
29 4056379
29 4056527
29 4056570
29 4056749
29 4057008
29 4057011
29 4057137
29 4058614
29 4058622
29 4058688
29 4058749
29 4058786
29 4058787
29 4058837
29 4058849
29 4058887
29 4058898
29 4059010
29 4059011
29 4059308
29 4059493
29 4059509
29 4059591
29 4059632
29 4059679
29 4059704
29 4059708
29 4059867
29 4060075
29 4060076
29 4060144
29 4060147
29 4060253
29 4060361
29 4060389
29 4060669
29 4060814
29 4061172
29 4061201
29 4061222
29 4061316
29 4061346
29 4061350
29 4062637
29 4062918
29 4062960
29 4063018
29 4063205
29 4063217
29 4063251
29 4063627
29 4063638
29 4064065
29 4064093
29 4064139
29 4064144
29 4064146
29 4065545
29 4065705
29 4065734
29 4065782
29 4065812
29 4065932
29 4065944
29 4065985
29 4066031
29 4066032
29 4066052
29 4066076
29 4066226
29 4066271
29 4066290
29 4066366
29 4066382
29 4066526
29 4066549
29 4066715
29 4066743
29 4066816
29 4066879
29 4066998
29 4067052
29 4067172
29 4067185
29 4067209
29 4067261
29 4067267
29 4067289
29 4067312
29 4067319
29 4067320
29 4067459
29 4067460
29 4067656
29 4067725
29 4067781
29 4067800
29 4067927
29 4068436
29 4068473
29 4068700
29 4069242
29 4069771
29 4069834
29 4070087
29 4070096
29 4070157
29 4070304
29 4070366
29 4070397
29 4070447
29 4070495
29 4070547
29 4070762
29 4070790
29 4071155
29 4071290
29 4071525
29 4071534
29 4071550
29 4071555
29 4071917
29 4071950
29 4071994
29 4072071
29 4072083
29 4072317
29 4072467
29 4072971
29 4073283
29 4073727
29 4074480
29 4074768
29 4074933
29 4075145
29 4075317
29 4075318
29 4075329
29 4075365
29 4075386
29 4075389
29 4075412
29 4075521
29 4075617
29 4075751
29 4075757
29 4075808
29 4076007
29 4076125
29 4076369
29 4076902
29 4076916
29 4076981
29 4077107
29 4077140
29 4077435
29 4077440
29 4077511
29 4077994
29 4078365
29 4078461
29 4078475
29 4079222
29 4080465
29 4080478
29 4080510
29 4081299
29 4081456
29 4081773
29 4082031
29 4082129
29 4082183
29 4082280
29 4083031
29 4084214
29 4084917
29 4085045
29 4085093
29 4086057
29 4086392
29 4088485
29 4088555
29 4088650
29 4090945
29 4091146
29 4091475
29 4092202
29 4092266
29 4092496
29 4094869
29 4094891
29 4095036
29 4095080
29 4095565
29 4095740
29 4095751
29 4095936
29 4096712
29 4096739
29 4097341
29 4097344
29 4097580
29 4097603
29 4097756
29 4098123
29 4098162
29 4098284
29 4098531
29 4098540
29 4098546
29 4098605
29 4098875
29 4098985
29 4099454
29 4099484
29 4100814
29 4101228
29 4101446
29 4101471
29 4101481
29 4101541
29 4101917
29 4103297
29 4103376
29 4103457
29 4103487
29 4104236
29 4104338
29 4104421
29 4105165
29 4106291
29 4106349
29 4106906
29 4106992
29 4107272
29 4107480
29 4108739
29 4109020
29 4109287
29 4109756
29 4109795
29 4110260
29 4110372
29 4110388
29 4110499
29 4111836
29 4113181
29 4113206
29 4113237
29 4113284
29 4113334
29 4113405
29 4113440
29 4113576
29 4113578
29 4113607
29 4113903
29 4113962
29 4114257
29 4114387
29 4114973
29 4115200
29 4115207
29 4115209
29 4115247
29 4115325
29 4115326
29 4115419
29 4115471
29 4115570
29 4115671
29 4115679
29 4115758
29 4115985
29 4116016
29 4116021
29 4116139
29 4116145
29 4116200
29 4116222
29 4116313
29 4116373
29 4116411
29 4116589
29 4116614
29 4116954
29 4117950
29 4118054
29 4118137
29 4118138
29 4118221
29 4118486
29 4118539
29 4118691
29 4119183
29 4119251
29 4119395
29 4119564
29 4119645
29 4119995
29 4120149
29 4120182
29 4120401
29 4120527
29 4120710
29 4121079
29 4121184
29 4121372
29 4121430
29 4122679
29 4122736
29 4122760
29 4122783
29 4122940
29 4122987
29 4123351
29 4123859
29 4124146
29 4124666
29 4124808
29 4124819
29 4124880
29 4124974
29 4125234
29 4125308
29 4125900
29 4126053
29 4126062
29 4126076
29 4126203
29 4126267
29 4126819
29 4126886
29 4127219
29 4127274
29 4127406
29 4127414
29 4127422
29 4127936
29 4128064
29 4128286
29 4128451
29 4128778
29 4129308
29 4129342
29 4129699
29 4129746
29 4129766
29 4129842
29 4129872
29 4129903
29 4129950
29 4129974
29 4129983
29 4130056
29 4130062
29 4130075
29 4130132
29 4130133
29 4130405
29 4130447
29 4130473
29 4130489
29 4130732
29 4130804
29 4130871
29 4130886
29 4130920
29 4130926
29 4130964
29 4130975
29 4130977
29 4130981
29 4130999
29 4131095
29 4131130
29 4131145
29 4133028
29 4133029
29 4133041
29 4133081
29 4133095
29 4133651
29 4133667
29 4133682
29 4134737
29 4134993
29 4135013
29 4135047
29 4135058
29 4135138
29 4135176
29 4135187
29 4135239
29 4135244
29 4135246
29 4135369
29 4135414
29 4135435
29 4135455
29 4135458
29 4135495
29 4135497
29 4135516
29 4135568
29 4135606
29 4135617
29 4135626
29 4135674
29 4135684
29 4135749
29 4135939
29 4135956
29 4135971
29 4136036
29 4136200
29 4136268
29 4136271
29 4136297
29 4136382
29 4136391
29 4136536
29 4136606
29 4136665
29 4136813
29 4136814
29 4136911
29 4137112
29 4137120
29 4137147
29 4137236
29 4137247
29 4137395
29 4137511
29 4137516
29 4137550
29 4137709
29 4137803
29 4138014
29 4138553
29 4138632
29 4138777
29 4138788
29 4138806
29 4138807
29 4138864
29 4138868
29 4138890
29 4138893
29 4138915
29 4138930
29 4139030
29 4139080
29 4139127
29 4139148
29 4139163
29 4139361
29 4139396
29 4139407
29 4139453
29 4139518
29 4139530
29 4139531
29 4139721
29 4139856
29 4140013
29 4140049
29 4140210
29 4140211
29 4140351
29 4140410
29 4140451
29 4140530
29 4140605
29 4140606
29 4140644
29 4140679
29 4140779
29 4141074
29 4141118
29 4141136
29 4141244
29 4141246
29 4141280
29 4141288
29 4141370
29 4141386
29 4141416
29 4141493
29 4141507
29 4141528
29 4141532
29 4141555
29 4141586
29 4141698
29 4141717
29 4141780
29 4141785
29 4141860
29 4141886
29 4141990
29 4142024
29 4142025
29 4142045
29 4142064
29 4142069
29 4142077
29 4142118
29 4142119
29 4142342
29 4142382
29 4142396
29 4142486
29 4142906
29 4143075
29 4143149
29 4143169
29 4143549
29 4143565
29 4143750
29 4143861
29 4143898
29 4143901
29 4143910
29 4143988
29 4143995
29 4144004
29 4144035
29 4144062
29 4144149
29 4144263
29 4144537
29 4145732
29 4145838
29 4145899
29 4145943
29 4145951
29 4146473
29 4146545
29 4146708
29 4146855
29 4147061
29 4147307
29 4148001
29 4148011
29 4148177
29 4148875
29 4148991
29 4149039
29 4149076
29 4149425
29 4149530
29 4149561
29 4150244
29 4150285
29 4150540
29 4150697
29 4150773
29 4150933
29 4150999
29 4151008
29 4151619
29 4152748
29 4153958
29 4154290
29 4154313
29 4154543
29 4154866
29 4155669
29 4155870
29 4156012
29 4156110
29 4156137
29 4156180
29 4156296
29 4156336
29 4157285
29 4158083
29 4158803
29 4165349
29 4165502
29 4165553
29 4165626
29 4165802
29 4165952
29 4166904
29 4167091
29 4167297
29 4167515
29 4167585
29 4167603
29 4167611
29 4168070
29 4168389
29 4168588
29 4168682
29 4168732
29 4168863
29 4168906
29 4169005
29 4169055
29 4169073
29 4169256
29 4170078
29 4170144
29 4170145
29 4170146
29 4170181
29 4170401
29 4170504
29 4170573
29 4170696
29 4170797
29 4170866
29 4170889
29 4170952
29 4170962
29 4171054
29 4171185
29 4171271
29 4171281
29 4171301
29 4171348
29 4171407
29 4171447
29 4171671
29 4174340
29 4174659
29 4174891
29 4175046
29 4175074
29 4175090
29 4175131
29 4175139
29 4175161
29 4175388
29 4175481
29 4175489
29 4175575
29 4175668
29 4175958
29 4176045
29 4176137
29 4176205
29 4176314
29 4176812
29 4176918
29 4177040
29 4177044
29 4177080
29 4177153
29 4177785
29 4177838
29 4177935
29 4178038
29 4178104
29 4178454
29 4178508
29 4178730
29 4178736
29 4178824
29 4179214
29 4179728
29 4179951
29 4180259
29 4180601
29 4180713
29 4180837
29 4180876
29 4184822
29 4186459
29 4186462
29 4186699
29 4187336
29 4190150
29 4190247
29 4193533
29 4194195
29 4199056
29 4199604
29 4202552
29 4204551
29 4205880
29 4206656
29 4207248
29 4208257
29 4212616
29 4213312
29 4213357
29 4215990
29 4217290
29 4217617
29 4218081
29 4219370
29 4228068
29 4229178
29 4229596
29 4230242
29 4230526
29 4230539
29 4233392
29 4233414
29 4233780
29 4236068
29 4236717
29 4236740
29 4237203
29 4237239
29 4245059
29 4245964
29 4246116
29 4246380
29 4246585
29 4246600
29 4246616
29 4246625
29 4246691
29 4246796
29 4246803
29 4246939
29 4246999
29 4247002
29 4247053
29 4247062
29 4247077
29 4247129
29 4247149
29 4247398
29 4247408
29 4247619
29 4247695
29 4248851
29 4248898
29 4248901
29 4248932
29 4248938
29 4248998
29 4249053
29 4249081
29 4249099
29 4249119
29 4249227
29 4249286
29 4249357
29 4249420
29 4249566
29 4249602
29 4249683
29 4249710
29 4249728
29 4249729
29 4249801
29 4250409
29 4250543
29 4250748
29 4250750
29 4250766
29 4251001
29 4251019
29 4251097
29 4251147
29 4251166
29 4251220
29 4251221
29 4251230
29 4251232
29 4251233
29 4251242
29 4251247
29 4251871
29 4251888
29 4251975
29 4252365
29 4252467
29 4252646
29 4252935
29 4253082
29 4253096
29 4253099
29 4253101
29 4253272
29 4253330
29 4253340
29 4253356
29 4253362
29 4253402
29 4253412
29 4253424
29 4253431
29 4253433
29 4253479
29 4253511
29 4253577
29 4253692
29 4253837
29 4253921
29 4253959
29 4253968
29 4253985
29 4254001
29 4256102
29 4256133
29 4256182
29 4256215
29 4256243
29 4256270
29 4256276
29 4256277
29 4256381
29 4256478
29 4256508
29 4256557
29 4256589
29 4256625
29 4256631
29 4256646
29 4256770
29 4256790
29 4256806
29 4256869
29 4256998
29 4257106
29 4257166
29 4257172
29 4257178
29 4257201
29 4257285
29 4257421
29 4257444
29 4257523
29 4257532
29 4257560
29 4257615
29 4257629
29 4257771
29 4257774
29 4257820
29 4257939
29 4257946
29 4258080
29 4258093
29 4258444
29 4258540
29 4258547
29 4258690
29 4258704
29 4258786
29 4258788
29 4258824
29 4258833
29 4258851
29 4258855
29 4258876
29 4258881
29 4259007
29 4260186
29 4260263
29 4260378
29 4260421
29 4260463
29 4260619
29 4260643
29 4260682
29 4260763
29 4260802
29 4261405
29 4261441
29 4261533
29 4261599
29 4261798
29 4261925
29 4261947
29 4261954
29 4261959
29 4261969
29 4262004
29 4262747
29 4262936
29 4262937
29 4263107
29 4263453
29 4263559
29 4263663
29 4263667
29 4263668
29 4263709
29 4263787
29 4263825
29 4264052
29 4264434
29 4264522
29 4264577
29 4264719
29 4264772
29 4264863
29 4265011
29 4265158
29 4265418
29 4265419
29 4265591
29 4265627
29 4265682
29 4265919
29 4265935
29 4266314
29 4266441
29 4266575
29 4266971
29 4267012
29 4267025
29 4267086
29 4267088
29 4267108
29 4267119
29 4267171
29 4267241
29 4267661
29 4270088
29 4270748
29 4270813
29 4270839
29 4270889
29 4271022
29 4271039
29 4271196
29 4271284
29 4271308
29 4271319
29 4271338
29 4271379
29 4271435
29 4271573
29 4271592
29 4271646
29 4271793
29 4271836
29 4271971
29 4272045
29 4272228
29 4272477
29 4272533
29 4272553
29 4272582
29 4272846
29 4272854
29 4272862
29 4273049
29 4273057
29 4273182
29 4273199
29 4273204
29 4273245
29 4273504
29 4273659
29 4273676
29 4273700
29 4273755
29 4273925
29 4274072
29 4274230
29 4274288
29 4274329
29 4274375
29 4274386
29 4274534
29 4274537
29 4274717
29 4274773
29 4274889
29 4275234
29 4275356
29 4275389
29 4275459
29 4276334
29 4276444
29 4276452
29 4276464
29 4276536
29 4276540
29 4276770
29 4276892
29 4277033
29 4277044
29 4277112
29 4277208
29 4277393
29 4277429
29 4277710
29 4277841
29 4277868
29 4277879
29 4278001
29 4278028
29 4278071
29 4278208
29 4278558
29 4278559
29 4278636
29 4278681
29 4278683
29 4278707
29 4278716
29 4278732
29 4278765
29 4279081
29 4279086
29 4279106
29 4279405
29 4279456
29 4279505
29 4279530
29 4279584
29 4279593
29 4279618
29 4279632
29 4279655
29 4279748
29 4280334
29 4280689
29 4280800
29 4280870
29 4280872
29 4280907
29 4280950
29 4281082
29 4283320
29 4283325
29 4283377
29 4283431
29 4283553
29 4283595
29 4283902
29 4284077
29 4284503
29 4284540
29 4284746
29 4284895
29 4286680
29 4286759
29 4286769
29 4286788
29 4286843
29 4286904
29 4287096
29 4287113
29 4287366
29 4287384
29 4288190
29 4288248
29 4288418
29 4288436
29 4288544
29 4288990
29 4289242
29 4289451
29 4289823
29 4289986
29 4292184
29 4292768
29 4292945
29 4293404
29 4293569
29 4293669
29 4293686
29 4293724
29 4293730
29 4294011
29 4294203
29 4294241
29 4294389
29 4294398
29 4294403
29 4294405
29 4294433
29 4294460
29 4294475
29 4294528
29 4294572
29 4294587
29 4294685
29 4294708
29 4294737
29 4294801
29 4294908
29 4294909
29 4294989
29 4295006
29 4295063
29 4295424
29 4295504
29 4295525
29 4295579
29 4295656
29 4295778
29 4295806
29 4295945
29 4295957
29 4296084
29 4296259
29 4296327
29 4296343
29 4296349
29 4296413
29 4296478
29 4296504
29 4296652
29 4299749
29 4299935
29 4300111
29 4300327
29 4300346
29 4300350
29 4300358
29 4300617
29 4300812
29 4300839
29 4301127
29 4301253
29 4301269
29 4301440
29 4301448
29 4301509
29 4301577
29 4301676
29 4301677
29 4302340
29 4302404
29 4302439
29 4303118
29 4303153
29 4303182
29 4303267
29 4303273
29 4303281
29 4303282
29 4303379
29 4303428
29 4303742
29 4303774
29 4303792
29 4303822
29 4303890
29 4303893
29 4303921
29 4304020
29 4304065
29 4304092
29 4304170
29 4304212
29 4304319
29 4304322
29 4304500
29 4304512
29 4304543
29 4305025
29 4305116
29 4305203
29 4305289
29 4305316
29 4305413
29 4305442
29 4305458
29 4305540
29 4305645
29 4305752
29 4306077
29 4306154
29 4306165
29 4306476
29 4306501
29 4306535
29 4306774
29 4306789
29 4306828
29 4306848
29 4308323
29 4308344
29 4308417
29 4308463
29 4308610
29 4308613
29 4308713
29 4308910
29 4309178
29 4309267
29 4309269
29 4309547
29 4309730
29 4309767
29 4309934
29 4309972
29 4310009
29 4310113
29 4310164
29 4310215
29 4310219
29 4310277
29 4310420
29 4310436
29 4311291
29 4311439
29 4311571
29 4311582
29 4311791
29 4311800
29 4311854
29 4312230
29 4312238
29 4312292
29 4312344
29 4312361
29 4312485
29 4312499
29 4312731
29 4312858
29 4312944
29 4312958
29 4313305
29 4313312
29 4314111
29 4315156
29 4315606
29 4315750
29 4316117
29 4317343
29 4317412
29 4317994
29 4318406
29 4319148
29 4322297
29 4322776
29 4322950
29 4324406
29 4325369
29 4325389
29 4325391
29 4325441
29 4325534
29 4325893
29 4325968
29 4326644
29 4326719
29 4327079
29 4327561
29 4329013
29 4330002
29 4330264
29 4330705
29 4330724
29 4331122
29 4331473
29 4331591
29 4331959
29 4332135
29 4332323
29 4332678
29 4332759
29 4339668
29 4339841
29 4340323
29 4340331
29 4341008
29 4341515
29 4342681
29 4342829
29 4343020
29 4343174
29 4343295
29 4343422
29 4343463
29 4343464
29 4343925
29 4345478
29 4345821
29 4345860
29 4345893
29 4346377
29 4347945
29 4347970
29 4348294
29 4349368
29 4349436
29 4349752
29 4350946
29 4351563
29 4351613
29 4352383
29 4352560
29 4353492
29 4353602
29 4354002
29 4354165
29 4354640
29 4355433
29 4355587
29 4355650
29 4355823
29 4355873
29 4355896
29 4355926
29 4355928
29 4356064
29 4356218
29 4356282
29 4356347
29 4356398
29 4356512
29 4356522
29 4356533
29 4356641
29 4357026
29 4357083
29 4357710
29 4357718
29 4358012
29 4358368
29 4358370
29 4358851
29 4358939
29 4359289
29 4359753
29 4360184
29 4360415
29 4363149
29 4363175
29 4363176
29 4363394
29 4363419
29 4363435
29 4363686
29 4363722
29 4363809
29 4366584
29 4366814
29 4366836
29 4367005
29 4367006
29 4367057
29 4367094
29 4367235
29 4367325
29 4367383
29 4367393
29 4368062
29 4368253
29 4368340
29 4368384
29 4368439
29 4368455
29 4368577
29 4368621
29 4368688
29 4368780
29 4368817
29 4368910
29 4368921
29 4368967
29 4369020
29 4370825
29 4370983
29 4371085
29 4371186
29 4372188
29 4372370
29 4372610
29 4372656
29 4372846
29 4373081
29 4373396
29 4373478
29 4373508
29 4373603
29 4374768
29 4378005
29 4378068
29 4378470
29 4378567
29 4378869
29 4378925
29 4378951
29 4379016
29 4379210
29 4379507
29 4379735
29 4380034
29 4380167
29 4380241
29 4380269
29 4380400
29 4380458
29 4380491
29 4380671
29 4380802
29 4380841
29 4380845
29 4380871
29 4380937
29 4381179
29 4381233
29 4381518
29 4381776
29 4381829
29 4381869
29 4381871
29 4381873
29 4382110
29 4382141
29 4382155
29 4382200
29 4382201
29 4382596
29 4382616
29 4382663
29 4382768
29 4382793
29 4382796
29 4382824
29 4382825
29 4382853
29 4382876
29 4383582
29 4383705
29 4383752
29 4383761
29 4383788
29 4383887
29 4383929
29 4384044
29 4384051
29 4384475
29 4384532
29 4384828
29 4384864
29 4384896
29 4384997
29 4385189
29 4385233
29 4385248
29 4385262
29 4385323
29 4385473
29 4385522
29 4385723
29 4385819
29 4385820
29 4385887
29 4385920
29 4385950
29 4385960
29 4386283
29 4386469
29 4386540
29 4386559
29 4386565
29 4386709
29 4386732
29 4386790
29 4386836
29 4386889
29 4386895
29 4387041
29 4387304
29 4387452
29 4387612
29 4387742
29 4387753
29 4387759
29 4387859
29 4387869
29 4388203
29 4388467
29 4388478
29 4388604
29 4388628
29 4388783
29 4388799
29 4388812
29 4388926
29 4388978
29 4389086
29 4389143
29 4389566
29 4389799
29 4389808
29 4389815
29 4389933
29 4390076
29 4390197
29 4390301
29 4390519
29 4391103
29 4391143
29 4391652
29 4391706
29 4391732
29 4392599
29 4392692
29 4392709
29 4392747
29 4392818
29 4392825
29 4392867
29 4392990
29 4393001
29 4393057
29 4393273
29 4393475
29 4393608
29 4393626
29 4393644
29 4393822
29 4393998
29 4394242
29 4394350
29 4394373
29 4394526
29 4394906
29 4394967
29 4395023
29 4395214
29 4395237
29 4395278
29 4395336
29 4395519
29 4395546
29 4395612
29 4395786
29 4395857
29 4395990
29 4396060
29 4396197
29 4396215
29 4396306
29 4396438
29 4396534
29 4396676
29 4396688
29 4396744
29 4396749
29 4396751
29 4396945
29 4396985
29 4397453
29 4397745
29 4397792
29 4397859
29 4397960
29 4398914
29 4398964
29 4398970
29 4399131
29 4399133
29 4399148
29 4399305
29 4399405
29 4400218
29 4400329
29 4400390
29 4400514
29 4400725
29 4400841
29 4400908
29 4401078
29 4401308
29 4401361
29 4401431
29 4401518
29 4401521
29 4401545
29 4401580
29 4401643
29 4401730
29 4401762
29 4401866
29 4401902
29 4402119
29 4402166
29 4403966
29 4404143
29 4404153
29 4404295
29 4404296
29 4404633
29 4404683
29 4404701
29 4405031
29 4405374
29 4405375
29 4405387
29 4405429
29 4405616
29 4405832
29 4405874
29 4405885
29 4405908
29 4405962
29 4406081
29 4406319
29 4406347
29 4406780
29 4406913
29 4407048
29 4407149
29 4409218
29 4409237
29 4409371
29 4409372
29 4409378
29 4409395
29 4409407
29 4409496
29 4409511
29 4409653
29 4409829
29 4409932
29 4409970
29 4410012
29 4410021
29 4410029
29 4410031
29 4410055
29 4410217
29 4410420
29 4410515
29 4410529
29 4410535
29 4410625
29 4410681
29 4410800
29 4410838
29 4410858
29 4410905
29 4410926
29 4413786
29 4413848
29 4413909
29 4414110
29 4414125
29 4414256
29 4414274
29 4414431
29 4414438
29 4414441
29 4414451
29 4414465
29 4414552
29 4414661
29 4414693
29 4414710
29 4414715
29 4414733
29 4414771
29 4414830
29 4414869
29 4414918
29 4415043
29 4415073
29 4415121
29 4415174
29 4415195
29 4415201
29 4415232
29 4415320
29 4415323
29 4415332
29 4415365
29 4415586
29 4415633
29 4415648
29 4415681
29 4415715
29 4415729
29 4416121
29 4416305
29 4416380
29 4416382
29 4416394
29 4416399
29 4416468
29 4416510
29 4416526
29 4416700
29 4416778
29 4416883
29 4416911
29 4416968
29 4417108
29 4417131
29 4417134
29 4417135
29 4417181
29 4417196
29 4417268
29 4417334
29 4417352
29 4417389
29 4417416
29 4417458
29 4417501
29 4417578
29 4417612
29 4417615
29 4417643
29 4417644
29 4417819
29 4417931
29 4421007
29 4421307
29 4421317
29 4421423
29 4421626
29 4421768
29 4421816
29 4421850
29 4421851
29 4422240
29 4422345
29 4422429
29 4422777
29 4422780
29 4422800
29 4422992
29 4423005
29 4423036
29 4423153
29 4423245
29 4423267
29 4423268
29 4423357
29 4423503
29 4423632
29 4423637
29 4423704
29 4423783
29 4423807
29 4423884
29 4423891
29 4423975
29 4423991
29 4424044
29 4424059
29 4424115
29 4424429
29 4424459
29 4424465
29 4424618
29 4424639
29 4424661
29 4424759
29 4425000
29 4425060
29 4425094
29 4425243
29 4425351
29 4425393
29 4425402
29 4425509
29 4425515
29 4425548
29 4425606
29 4425757
29 4425758
29 4425780
29 4425935
29 4426258
29 4426775
29 4427046
29 4427198
29 4427439
29 4427540
29 4427548
29 4427553
29 4427735
29 4427819
29 4428043
29 4428554
29 4428579
29 4428591
29 4428624
29 4428648
29 4428722
29 4428728
29 4429162
29 4429205
29 4429999
29 4430000
29 4430190
29 4430408
29 4430678
29 4430888
29 4430906
29 4430970
29 4433159
29 4433774
29 4435226
29 4437411
29 4438117
29 4438373
29 4438465
29 4438791
29 4438818
29 4439886
29 4440604
29 4440678
29 4443115
29 4443889
29 4444055
29 4445445
29 4447804
29 4447999
29 4448047
29 4448130
29 4448173
29 4448586
29 4448671
29 4449018
29 4449080
29 4449091
29 4449293
29 4449555
29 4449787
29 4450335
29 4452400
29 4452639
29 4452769
29 4452933
29 4452941
29 4453975
29 4454203
29 4455246
29 4456408
29 4456543
29 4457095
29 4457140
29 4457281
29 4457491
29 4457515
29 4458498
29 4459254
29 4459434
29 4459578
29 4459601
29 4460183
29 4461151
29 4461664
29 4461930
29 4462461
29 4462511
29 4462555
29 4462564
29 4462814
29 4462920
29 4465908
29 4465948
29 4466367
29 4467104
29 4467282
29 4467289
29 4467527
29 4467586
29 4467732
29 4467795
29 4467808
29 4468122
29 4468142
29 4468143
29 4468157
29 4468445
29 4468642
29 4468644
29 4468653
29 4468699
29 4468739
29 4468908
29 4468909
29 4468960
29 4468994
29 4469041
29 4469133
29 4469193
29 4469209
29 4469212
29 4469219
29 4469221
29 4469379
29 4469426
29 4469448
29 4469476
29 4469486
29 4472732
29 4472764
29 4472941
29 4472994
29 4473235
29 4473297
29 4473390
29 4473391
29 4473477
29 4473594
29 4473611
29 4473654
29 4473953
29 4473955
29 4473968
29 4474136
29 4474162
29 4474196
29 4474257
29 4474334
29 4474430
29 4474441
29 4474442
29 4474477
29 4474484
29 4474514
29 4474521
29 4474536
29 4475122
29 4475187
29 4475273
29 4475313
29 4475349
29 4475387
29 4475554
29 4475663
29 4475927
29 4475947
29 4476005
29 4476014
29 4476411
29 4476977
29 4476994
29 4477090
29 4477258
29 4477320
29 4477499
29 4477784
29 4477802
29 4477843
29 4478324
29 4478327
29 4478354
29 4478371
29 4478387
29 4478420
29 4478498
29 4478565
29 4478702
29 4478708
29 4478728
29 4478744
29 4478776
29 4478902
29 4478907
29 4478908
29 4479039
29 4479192
29 4479585
29 4479724
29 4479842
29 4480104
29 4480159
29 4480213
29 4480435
29 4480557
29 4480705
29 4480861
29 4481042
29 4482380
29 4482486
29 4482593
29 4483088
29 4483108
29 4483285
29 4483375
29 4483406
29 4483707
29 4483749
29 4483876
29 4484009
29 4484442
29 4484513
29 4484653
29 4484661
29 4484668
29 4484721
29 4484724
29 4484896
29 4484900
29 4484918
29 4484968
29 4484980
29 4484988
29 4485022
29 4485219
29 4485279
29 4485292
29 4485360
29 4485378
29 4485415
29 4485430
29 4485515
29 4485710
29 4485740
29 4485836
29 4485880
29 4486009
29 4493502
29 4493503
29 4493663
29 4493665
29 4493689
29 4493711
29 4493723
29 4494065
29 4494118
29 4494184
29 4494354
29 4494644
29 4494713
29 4494737
29 4494805
29 4494809
29 4496768
29 4496794
29 4496805
29 4496841
29 4496906
29 4496949
29 4496954
29 4496958
29 4496977
29 4496986
29 4497056
29 4497085
29 4497154
29 4497229
29 4497242
29 4497366
29 4497433
29 4497479
29 4497559
29 4497573
29 4497589
29 4497792
29 4497794
29 4498009
29 4498263
29 4498474
29 4498504
29 4498580
29 4498632
29 4498991
29 4499113
29 4499140
29 4499154
29 4499179
29 4499195
29 4499256
29 4499302
29 4499424
29 4499450
29 4499558
29 4499648
29 4499660
29 4499865
29 4499941
29 4500157
29 4500263
29 4500305
29 4500393
29 4500568
29 4500595
29 4502116
29 4502134
29 4502171
29 4502176
29 4502193
29 4502207
29 4502215
29 4502216
29 4502280
29 4502329
29 4502355
29 4502422
29 4502432
29 4502447
29 4502552
29 4502554
29 4502609
29 4502617
29 4502670
29 4502902
29 4502983
29 4503006
29 4503018
29 4503063
29 4503117
29 4503122
29 4503134
29 4503163
29 4503190
29 4503248
29 4503297
29 4503355
29 4503418
29 4503529
29 4503581
29 4503605
29 4503650
29 4503744
29 4503919
29 4503980
29 4504121
29 4504204
29 4504205
29 4504233
29 4504274
29 4504391
29 4504421
29 4504422
29 4504590
29 4504601
29 4504615
29 4504927
29 4504930
29 4504934
29 4504972
29 4505038
29 4505048
29 4505062
29 4505125
29 4505175
29 4505484
29 4505612
29 4505974
29 4505989
29 4506080
29 4506251
29 4506477
29 4506711
29 4506756
29 4506879
29 4506911
29 4506931
29 4506985
29 4507016
29 4507021
29 4507041
29 4507055
29 4507058
29 4507143
29 4507157
29 4507334
29 4507461
29 4507470
29 4507579
29 4507580
29 4507603
29 4507608
29 4507704
29 4507739
29 4508059
29 4508511
29 4508682
29 4509076
29 4509122
29 4509204
29 4509731
29 4510867
29 4511345
29 4515368
29 4515428
29 4515531
29 4515637
29 4517341
29 4517831
29 4518097
29 4518290
29 4518997
29 4519132
29 4519924
29 4519925
29 4521585
29 4521732
29 4522697
29 4522868
29 4523959
29 4524287
29 4524674
29 4525078
29 4525997
29 4526513
29 4526774
29 4526848
29 4527589
29 4527959
29 4528008
29 4528456
29 4528485
29 4529861
29 4530044
29 4530085
29 4530180
29 4530714
29 4531183
29 4531304
29 4531464
29 4531639
29 4531963
29 4532046
29 4532084
29 4532126
29 4532137
29 4532193
29 4532199
29 4532301
29 4532676
29 4532739
29 4532770
29 4532893
29 4532959
29 4533145
29 4533457
29 4533509
29 4533510
29 4533881
29 4533951
29 4534002
29 4534010
29 4534012
29 4534026
29 4534060
29 4534070
29 4534142
29 4534171
29 4534236
29 4534281
29 4534282
29 4534392
29 4534403
29 4534465
29 4534482
29 4534559
29 4534620
29 4534621
29 4534688
29 4534811
29 4534821
29 4534833
29 4536380
29 4536487
29 4536581
29 4536900
29 4536921
29 4537003
29 4537029
29 4537391
29 4537398
29 4537538
29 4537743
29 4537832
29 4537881
29 4537898
29 4537906
29 4537984
29 4538004
29 4538041
29 4538093
29 4538097
29 4538133
29 4538234
29 4538289
29 4538474
29 4538588
29 4538758
29 4538795
29 4538806
29 4538871
29 4538892
29 4538903
29 4539148
29 4539259
29 4539343
29 4539433
29 4539458
29 4539602
29 4539689
29 4539759
29 4539926
29 4540062
29 4540233
29 4540448
29 4540572
29 4540811
29 4540898
29 4540899
29 4540905
29 4541001
29 4541044
29 4541069
29 4541127
29 4541719
29 4541852
29 4541853
29 4541901
29 4541908
29 4541969
29 4542012
29 4542038
29 4542055
29 4542071
29 4542098
29 4542156
29 4542251
29 4542279
29 4542281
29 4542313
29 4542493
29 4542866
29 4542921
29 4542935
29 4543015
29 4543051
29 4543477
29 4543528
29 4543535
29 4543600
29 4543679
29 4543705
29 4543706
29 4543745
29 4543748
29 4543877
29 4543900
29 4543921
29 4544066
29 4544207
29 4544292
29 4544323
29 4544334
29 4544387
29 4544401
29 4544572
29 4545434
29 4546883
29 4546989
29 4547326
29 4547334
29 4548330
29 4548338
29 4548359
29 4548360
29 4548435
29 4548498
29 4548516
29 4548540
29 4548600
29 4548633
29 4548828
29 4549228
29 4549433
29 4549509
29 4549583
29 4549631
29 4549693
29 4549723
29 4550092
29 4550423
29 4550442
29 4550448
29 4550459
29 4550507
29 4550508
29 4550545
29 4550548
29 4550595
29 4550598
29 4550627
29 4550670
29 4550692
29 4553261
29 4553619
29 4553752
29 4553813
29 4553898
29 4553911
29 4553950
29 4554037
29 4554109
29 4554129
29 4554406
29 4554445
29 4554448
29 4554473
29 4554484
29 4554530
29 4554534
29 4554616
29 4554633
29 4554651
29 4554714
29 4554736
29 4554758
29 4554761
29 4554762
29 4554793
29 4554805
29 4554930
29 4554934
29 4554961
29 4555040
29 4555080
29 4555081
29 4555094
29 4555136
29 4555173
29 4555254
29 4555284
29 4555289
29 4555323
29 4555332
29 4555336
29 4555390
29 4555403
29 4555429
29 4555436
29 4555455
29 4555485
29 4556653
29 4556771
29 4556842
29 4556901
29 4556965
29 4557006
29 4557182
29 4557247
29 4557311
29 4557383
29 4557428
29 4557473
29 4557561
29 4557651
29 4557859
29 4557938
29 4558113
29 4558122
29 4558325
29 4558627
29 4558697
29 4558760
29 4558956
29 4559114
29 4559135
29 4559136
29 4559165
29 4560807
29 4561061
29 4561074
29 4561147
29 4561244
29 4561336
29 4561354
29 4561364
29 4561525
29 4561645
29 4561718
29 4561768
29 4561878
29 4561971
29 4562027
29 4562439
29 4562498
29 4562633
29 4562782
29 4562785
29 4562823
29 4562849
29 4562892
29 4562953
29 4563049
29 4563066
29 4563294
29 4563370
29 4563459
29 4563562
29 4563597
29 4563626
29 4563893
29 4563912
29 4563949
29 4563974
29 4564154
29 4564236
29 4564290
29 4564400
29 4564439
29 4564582
29 4564704
29 4564776
29 4564825
29 4564935
29 4564980
29 4564982
29 4565010
29 4565536
29 4565567
29 4565603
29 4565612
29 4565657
29 4565842
29 4565870
29 4565974
29 4566009
29 4566014
29 4566024
29 4566058
29 4566096
29 4566179
29 4566191
29 4566211
29 4566236
29 4566249
29 4566262
29 4566320
29 4566524
29 4566679
29 4566716
29 4566770
29 4566841
29 4566903
29 4566914
29 4567191
29 4567200
29 4567314
29 4567383
29 4567655
29 4567736
29 4567783
29 4567826
29 4567827
29 4567848
29 4567899
29 4568200
29 4568456
29 4568546
29 4568552
29 4568641
29 4568673
29 4568794
29 4568850
29 4569166
29 4569229
29 4569322
29 4569350
29 4569355
29 4569389
29 4569427
29 4569696
29 4569926
29 4569952
29 4570085
29 4570193
29 4570197
29 4570229
29 4570234
29 4570264
29 4570285
29 4570309
29 4570329
29 4570339
29 4570344
29 4570377
29 4570473
29 4570530
29 4570546
29 4570666
29 4570713
29 4570777
29 4570829
29 4570901
29 4570917
29 4570923
29 4571131
29 4572118
29 4572145
29 4572233
29 4572330
29 4572372
29 4572708
29 4572711
29 4572779
29 4572783
29 4572793
29 4572836
29 4572966
29 4573124
29 4573134
29 4575210
29 4576370
29 4576465
29 4576479
29 4576558
29 4576806
29 4578178
29 4578238
29 4578486
29 4578573
29 4578649
29 4578725
29 4578743
29 4578847
29 4578919
29 4582250
29 4582321
29 4582504
29 4582642
29 4582929
29 4583787
29 4583946
29 4584025
29 4584126
29 4584244
29 4584248
29 4584346
29 4584388
29 4584438
29 4584565
29 4584599
29 4584666
29 4584681
29 4584740
29 4584844
29 4584909
29 4585091
29 4585174
29 4585245
29 4585495
29 4585510
29 4585772
29 4585875
29 4585886
29 4586010
29 4586331
29 4586524
29 4586868
29 4586876
29 4586978
29 4587045
29 4587190
29 4587374
29 4587408
29 4587424
29 4587459
29 4587533
29 4588447
29 4588466
29 4588484
29 4588886
29 4589042
29 4589062
29 4589159
29 4589316
29 4589336
29 4589397
29 4589735
29 4589779
29 4589786
29 4589827
29 4589850
29 4589937
29 4589962
29 4589964
29 4589990
29 4590125
29 4590189
29 4590227
29 4590292
29 4590314
29 4590684
29 4590685
29 4590723
29 4590972
29 4591348
29 4591359
29 4592035
29 4592121
29 4592122
29 4592163
29 4592234
29 4592411
29 4592578
29 4592726
29 4592799
29 4592821
29 4592972
29 4592973
29 4593042
29 4593061
29 4593099
29 4593101
29 4593118
29 4593180
29 4593198
29 4593203
29 4593230
29 4593231
29 4593238
29 4593259
29 4593524
29 4593549
29 4593555
29 4593745
29 4593758
29 4593820
29 4594559
29 4594636
29 4594646
29 4594713
29 4594729
29 4594872
29 4594924
29 4594996
29 4595104
29 4595605
29 4595612
29 4595702
29 4595728
29 4595742
29 4595781
29 4595810
29 4595860
29 4595899
29 4596010
29 4596068
29 4596142
29 4596150
29 4596173
29 4596183
29 4596260
29 4598491
29 4598618
29 4598630
29 4598712
29 4598714
29 4598771
29 4598831
29 4598846
29 4598888
29 4598908
29 4598929
29 4598936
29 4598975
29 4599076
29 4599084
29 4599145
29 4599149
29 4599262
29 4599308
29 4599335
29 4599375
29 4599397
29 4599425
29 4599474
29 4599582
29 4599869
29 4599877
29 4599900
29 4599937
29 4599963
29 4599970
29 4599979
29 4600017
29 4600028
29 4600036
29 4600084
29 4600121
29 4600130
29 4600135
29 4600323
29 4600352
29 4600365
29 4600397
29 4600401
29 4600404
29 4600435
29 4600457
29 4600551
29 4600553
29 4600585
29 4600621
29 4600671
29 4600687
29 4600717
29 4600724
29 4600744
29 4600769
29 4600797
29 4600817
29 4600883
29 4600974
29 4601058
29 4601517
29 4601518
29 4601586
29 4601633
29 4601686
29 4601711
29 4601733
29 4601887
29 4601940
29 4601977
29 4601980
29 4602017
29 4602018
29 4602022
29 4602125
29 4602181
29 4602213
29 4602240
29 4602267
29 4602284
29 4602322
29 4602347
29 4602376
29 4602383
29 4602385
29 4602396
29 4602460
29 4603122
29 4603327
29 4603362
29 4603479
29 4603495
29 4603533
29 4603550
29 4603621
29 4603625
29 4603630
29 4603631
29 4603731
29 4603741
29 4603824
29 4603844
29 4603845
29 4603875
29 4603929
29 4603939
29 4603957
29 4603977
29 4603990
29 4604028
29 4604035
29 4604044
29 4604056
29 4604070
29 4604087
29 4604121
29 4604168
29 4604234
29 4604257
29 4604379
29 4604387
29 4604409
29 4604437
29 4604470
29 4604525
29 4604778
29 4604793
29 4604815
29 4604846
29 4604848
29 4604860
29 4604872
29 4604947
29 4604989
29 4605003
29 4605022
29 4605076
29 4605198
29 4605212
29 4605232
29 4605372
29 4605525
29 4605549
29 4605805
29 4605838
29 4605876
29 4605890
29 4605944
29 4606085
29 4606214
29 4606239
29 4606250
29 4606309
29 4606456
29 4606568
29 4606689
29 4606812
29 4608627
29 4609875
29 4610089
29 4610273
29 4610364
29 4610441
29 4610662
29 4611239
29 4611298
29 4611432
29 4611963
29 4612261
29 4612341
29 4612397
29 4612411
29 4612538
29 4612575
29 4612705
29 4613402
29 4613404
29 4613468
29 4613495
29 4613517
29 4616726
29 4616757
29 4616758
29 4617079
29 4617426
29 4617667
29 4617859
29 4617989
29 4618106
29 4618179
29 4619645
29 4620190
29 4620278
29 4620308
29 4620405
29 4621308
29 4621353
29 4621854
29 4621920
29 4622574
29 4622733
29 4623059
29 4623169
29 4623286
29 4623413
29 4623992
29 4624172
29 4624269
29 4624450
29 4626577
29 4626880
29 4627799
29 4627816
29 4627996
29 4629336
29 4629696
29 4630197
29 4630676
29 4634443
29 4634498
29 4634501
29 4635687
29 4636034
29 4636247
29 4637702
29 4638366
29 4638580
29 4640265
29 4641135
29 4642418
29 4642763
29 4642820
29 4643160
29 4644110
29 4644302
29 4644439
29 4644542
29 4644728
29 4644791
29 4644906
29 4645146
29 4646293
29 4646335
29 4646354
29 4646518
29 4647074
29 4647297
29 4647364
29 4647455
29 4647708
29 4647736
29 4647759
29 4651654
29 4651781
29 4651950
29 4651988
29 4652303
29 4652311
29 4652318
29 4652334
29 4652348
29 4652427
29 4652487
29 4652626
29 4652636
29 4652702
29 4652911
29 4653075
29 4653305
29 4653325
29 4653331
29 4653361
29 4653575
29 4653695
29 4654232
29 4654253
29 4654324
29 4654515
29 4655025
29 4655100
29 4655174
29 4655269
29 4655710
29 4655735
29 4655758
29 4655854
29 4655869
29 4655955
29 4655982
29 4656039
29 4656057
29 4656061
29 4656289
29 4656315
29 4656448
29 4656558
29 4656662
29 4656941
29 4656962
29 4657307
29 4657415
29 4657725
29 4658182
29 4658449
29 4658576
29 4658602
29 4658759
29 4658886
29 4659443
29 4659540
29 4659662
29 4659679
29 4659753
29 4659803
29 4660081
29 4660136
29 4660164
29 4660200
29 4660873
29 4660885
29 4661008
29 4661015
29 4661179
29 4661262
29 4661271
29 4661487
29 4661548
29 4661633
29 4662021
29 4662402
29 4662404
29 4662438
29 4662660
29 4662982
29 4663095
29 4663155
29 4663235
29 4663294
29 4663309
29 4663334
29 4663699
29 4663756
29 4663803
29 4664177
29 4664517
29 4664897
29 4664899
29 4665092
29 4665143
29 4665144
29 4665171
29 4665185
29 4665187
29 4665254
29 4665482
29 4665488
29 4665527
29 4665602
29 4665716
29 4665933
29 4666147
29 4667380
29 4667481
29 4667490
29 4667548
29 4667640
29 4667691
29 4667799
29 4667946
29 4668038
29 4668383
29 4668421
29 4668495
29 4668515
29 4668582
29 4669040
29 4669120
29 4669225
29 4669625
29 4669776
29 4669917
29 4670084
29 4670201
29 4670518
29 4670675
29 4670688
29 4671282
29 4671337
29 4671402
29 4671944
29 4671990
29 4672801
29 4672827
29 4672890
29 4673308
29 4673588
29 4673622
29 4673996
29 4674170
29 4674783
29 4675039
29 4675055
29 4675289
29 4675533
29 4677003
29 4677275
29 4677333
29 4677740
29 4678095
29 4678159
29 4678725
29 4679453
29 4681055
29 4684210
29 4684289
29 4684484
29 4684753
29 4685100
29 4685167
29 4686234
29 4686241
29 4686402
29 4686580
29 4686924
29 4687211
29 4688775
29 4691993
29 4692562
29 4693197
29 4693213
29 4693298
29 4693371
29 4693444
29 4693446
29 4694205
29 4694256
29 4694464
29 4694471
29 4694498
29 4694671
29 4694729
29 4694766
29 4694767
29 4694772
29 4694831
29 4694839
29 4694845
29 4694850
29 4694875
29 4694877
29 4694920
29 4697160
29 4697271
29 4697281
29 4697446
29 4697469
29 4697494
29 4697582
29 4697588
29 4697617
29 4697626
29 4697650
29 4697744
29 4697969
29 4697994
29 4698035
29 4698211
29 4698275
29 4698356
29 4698385
29 4698435
29 4698456
29 4698495
29 4698591
29 4698617
29 4698642
29 4698680
29 4698902
29 4698971
29 4699061
29 4699307
29 4699385
29 4701101
29 4701323
29 4701370
29 4701659
29 4701933
29 4701947
29 4702282
29 4702948
29 4703255
29 4703324
29 4703338
29 4704087
29 4704190
29 4704257
29 4704364
29 4704375
29 4704504
29 4704526
29 4704542
29 4704686
29 4704891
29 4704952
29 4705013
29 4705183
29 4705270
29 4705352
29 4705508
29 4705531
29 4705692
29 4705880
29 4705901
29 4706050
29 4706125
29 4706344
29 4706360
29 4706429
29 4706937
29 4706969
29 4707280
29 4707337
29 4708651
29 4708673
29 4708718
29 4708882
29 4709153
29 4709246
29 4709315
29 4709740
29 4709984
29 4710058
29 4710458
29 4710697
29 4710739
29 4711009
29 4711190
29 4711827
29 4712070
29 4712214
29 4712585
29 4712793
29 4712843
29 4712862
29 4712965
29 4713544
29 4714925
29 4714934
29 4715068
29 4715402
29 4715432
29 4715576
29 4715828
29 4715916
29 4715946
29 4715978
29 4716058
29 4716102
29 4716105
29 4716138
29 4716193
29 4716749
29 4717233
29 4717281
29 4718028
29 4718622
29 4718628
29 4718629
29 4719342
29 4719414
29 4719415
29 4719497
29 4720247
29 4720267
29 4720450
29 4720794
29 4720843
29 4720973
29 4721013
29 4721054
29 4721244
29 4721626
29 4722447
29 4722458
29 4722697
29 4722791
29 4722817
29 4723051
29 4723104
29 4723601
29 4723981
29 4724021
29 4724575
29 4725063
29 4725139
29 4725192
29 4725641
29 4725980
29 4726850
29 4727281
29 4727533
29 4727616
29 4727687
29 4727737
29 4727890
29 4727949
29 4728018
29 4728028
29 4728256
29 4728415
29 4729511
29 4729555
29 4729597
29 4729602
29 4729701
29 4729768
29 4730204
29 4730310
29 4730411
29 4730419
29 4730545
29 4730586
29 4730626
29 4730643
29 4730715
29 4730913
29 4731115
29 4731350
29 4731642
29 4731655
29 4732014
29 4732035
29 4732045
29 4732089
29 4732096
29 4732121
29 4732743
29 4733006
29 4733079
29 4733391
29 4733787
29 4733986
29 4734572
29 4734710
29 4735425
29 4735562
29 4735567
29 4735936
29 4736157
29 4736334
29 4736390
29 4736584
29 4736636
29 4736736
29 4736818
29 4736819
29 4736833
29 4736871
29 4737055
29 4737137
29 4737235
29 4737363
29 4737492
29 4737563
29 4737862
29 4738202
29 4738208
29 4738267
29 4738427
29 4738433
29 4738460
29 4738721
29 4738758
29 4738773
29 4738915
29 4739068
29 4739139
29 4739192
29 4739218
29 4739286
29 4739292
29 4739316
29 4739329
29 4739365
29 4739632
29 4739696
29 4739803
29 4739823
29 4739859
29 4739953
29 4740027
29 4740051
29 4740087
29 4740118
29 4740135
29 4740174
29 4740192
29 4740299
29 4740307
29 4740311
29 4740357
29 4740424
29 4740466
29 4740518
29 4740523
29 4740538
29 4740596
29 4740610
29 4740632
29 4740658
29 4740687
29 4740804
29 4740876
29 4740884
29 4740915
29 4740946
29 4740947
29 4740998
29 4741070
29 4741127
29 4741180
29 4741189
29 4741273
29 4741285
29 4741286
29 4741311
29 4741523
29 4741532
29 4741645
29 4741677
29 4741752
29 4741764
29 4741830
29 4742314
29 4742364
29 4742376
29 4742405
29 4742640
29 4742921
29 4743012
29 4743986
29 4744369
29 4744484
29 4744693
29 4744709
29 4744750
29 4744792
29 4744817
29 4745257
29 4745368
29 4745440
29 4745538
29 4745551
29 4745560
29 4745577
29 4745660
29 4745764
29 4745909
29 4748329
29 4748693
29 4748935
29 4748964
29 4749013
29 4749272
29 4749278
29 4749296
29 4749384
29 4749782
29 4749796
29 4749934
29 4749983
29 4750024
29 4750093
29 4750189
29 4750252
29 4750253
29 4750295
29 4750300
29 4750504
29 4750512
29 4750897
29 4750918
29 4750999
29 4751247
29 4751263
29 4751347
29 4751350
29 4751392
29 4751460
29 4751494
29 4751505
29 4751512
29 4751523
29 4751533
29 4751560
29 4751571
29 4751583
29 4751605
29 4751640
29 4751651
29 4752208
29 4752235
29 4752279
29 4752478
29 4752494
29 4752527
29 4752803
29 4752836
29 4752881
29 4752964
29 4753036
29 4753238
29 4753275
29 4753310
29 4753315
29 4753321
29 4753389
29 4753415
29 4753420
29 4753551
29 4753615
29 4753694
29 4754028
29 4754256
29 4754509
29 4754816
29 4754917
29 4754924
29 4755182
29 4755341
29 4755585
29 4755638
29 4755654
29 4755722
29 4756068
29 4756388
29 4756927
29 4756977
29 4757339
29 4757731
29 4757780
29 4757789
29 4757805
29 4758005
29 4758215
29 4758504
29 4758537
29 4758713
29 4758772
29 4758791
29 4758806
29 4758843
29 4759047
29 4759056
29 4759158
29 4759173
29 4759183
29 4759949
29 4759979
29 4759984
29 4760091
29 4760141
29 4760240
29 4760303
29 4760413
29 4761079
29 4761294
29 4761398
29 4761626
29 4761804
29 4761917
29 4762030
29 4762066
29 4762113
29 4762136
29 4762181
29 4762209
29 4762217
29 4762359
29 4762396
29 4762645
29 4762649
29 4763004
29 4763007
29 4763134
29 4763248
29 4763289
29 4763323
29 4763372
29 4763726
29 4763734
29 4763735
29 4763759
29 4763864
29 4763870
29 4763933
29 4763970
29 4764001
29 4764013
29 4764062
29 4764089
29 4764282
29 4764316
29 4767377
29 4768175
29 4768199
29 4768249
29 4768409
29 4768446
29 4768484
29 4768540
29 4768641
29 4768661
29 4768698
29 4768719
29 4768740
29 4768804
29 4768812
29 4768829
29 4768873
29 4768891
29 4768895
29 4768907
29 4768980
29 4769060
29 4769456
29 4769535
29 4769690
29 4769699
29 4770334
29 4770402
29 4770539
29 4770702
29 4770772
29 4770855
29 4771013
29 4771213
29 4771214
29 4771271
29 4771370
29 4771377
29 4771466
29 4771591
29 4771852
29 4771959
29 4772343
29 4772356
29 4773164
29 4773186
29 4773218
29 4773235
29 4773292
29 4773310
29 4773356
29 4773382
29 4773522
29 4773647
29 4773851
29 4773915
29 4774205
29 4774719
29 4774741
29 4774824
29 4774886
29 4774918
29 4775693
29 4776242
29 4776278
29 4776857
29 4777519
29 4777701
29 4777711
29 4777724
29 4777749
29 4777763
29 4777884
29 4777987
29 4778291
29 4778377
29 4778854
29 4779036
29 4779171
29 4779652
29 4779670
29 4779699
29 4779707
29 4780037
29 4780415
29 4781023
29 4781485
29 4781632
29 4781665
29 4781672
29 4781890
29 4781898
29 4781905
29 4782000
29 4782052
29 4782473
29 4782702
29 4782840
29 4782892
29 4783584
29 4783737
29 4783830
29 4784524
29 4784573
29 4784624
29 4784669
29 4785586
29 4785642
29 4785791
29 4786137
29 4786234
29 4786677
29 4786822
29 4786882
29 4787562
29 4787643
29 4787700
29 4787721
29 4787867
29 4787910
29 4788154
29 4788236
29 4788351
29 4790279
29 4790599
29 4790738
29 4790995
29 4791019
29 4791059
29 4791190
29 4791345
29 4791493
29 4791678
29 4791699
29 4791996
29 4792011
29 4792012
29 4792748
29 4792769
29 4792979
29 4793211
29 4793225
29 4793273
29 4793279
29 4793417
29 4793419
29 4793466
29 4793514
29 4793581
29 4793611
29 4793622
29 4793706
29 4793769
29 4793789
29 4793810
29 4793827
29 4793842
29 4793883
29 4793947
29 4793981
29 4793984
29 4793994
29 4794118
29 4794227
29 4794302
29 4794308
29 4794406
29 4795070
29 4795124
29 4795348
29 4795366
29 4795383
29 4795399
29 4795419
29 4795534
29 4795536
29 4795559
29 4795569
29 4795612
29 4795678
29 4795681
29 4795864
29 4795939
29 4795942
29 4796038
29 4796069
29 4796175
29 4796251
29 4796263
29 4796292
29 4796347
29 4796494
29 4796510
29 4796917
29 4797188
29 4797214
29 4797473
29 4797760
29 4797779
29 4797866
29 4797960
29 4798237
29 4798261
29 4798391
29 4798408
29 4798498
29 4798680
29 4799103
29 4799393
29 4800065
29 4800727
29 4800765
29 4800974
29 4801974
29 4802321
29 4802340
29 4802475
29 4802944
29 4803115
29 4803260
29 4803415
29 4803571
29 4803900
29 4804011
29 4804039
29 4804180
29 4804750
29 4804974
29 4805441
29 4806224
29 4806486
29 4806495
29 4806588
29 4806666
29 4806833
29 4806946
29 4806998
29 4807037
29 4807079
29 4807211
29 4807500
29 4808855
29 4808898
29 4809280
29 4809291
29 4809471
29 4809998
29 4810015
29 4810427
29 4810566
29 4811570
29 4811712
29 4811758
29 4811767
29 4811982
29 4812468
29 4812499
29 4812763
29 4813499
29 4813573
29 4814085
29 4814211
29 4814376
29 4814433
29 4814629
29 4814810
29 4815115
29 4815436
29 4815647
29 4815809
29 4815818
29 4816979
29 4817136
29 4817407
29 4817476
29 4817628
29 4817642
29 4817645
29 4817939
29 4817953
29 4818008
29 4818038
29 4818091
29 4818095
29 4818162
29 4818199
29 4818330
29 4818544
29 4818609
29 4818632
29 4818641
29 4818808
29 4818846
29 4818860
29 4818939
29 4819117
29 4819373
29 4819547
29 4819779
29 4820049
29 4820078
29 4820088
29 4820493
29 4820856
29 4821032
29 4821480
29 4821497
29 4821597
29 4821622
29 4821702
29 4821861
29 4822041
29 4822075
29 4822185
29 4822286
29 4822306
29 4822318
29 4822451
29 4822504
29 4822664
29 4822714
29 4822825
29 4822916
29 4823226
29 4823310
29 4823345
29 4823364
29 4823464
29 4823531
29 4823550
29 4823572
29 4823829
29 4824174
29 4824255
29 4824287
29 4824337
29 4824489
29 4824579
29 4824682
29 4824712
29 4824816
29 4824820
29 4825723
29 4826095
29 4826108
29 4826224
29 4826262
29 4826288
29 4826354
29 4826433
29 4826435
29 4826543
29 4827561
29 4827564
29 4828196
29 4829108
29 4829631
29 4829688
29 4829858
29 4830033
29 4830210
29 4835243
29 4835425
29 4836773
29 4836923
29 4837417
29 4837519
29 4837559
29 4837630
29 4837646
29 4837655
29 4837903
29 4838513
29 4838800
29 4838810
29 4839275
29 4839447
29 4839492
29 4840392
29 4840591
29 4840604
29 4840654
29 4840748
29 4840775
29 4840933
29 4841225
29 4841296
29 4841909
29 4842928
29 4843558
29 4843728
29 4844712
29 4844716
29 4845309
29 4845765
29 4845859
29 4845887
29 4846032
29 4846069
29 4846614
29 4846744
29 4847043
29 4847044
29 4847053
29 4847125
29 4847195
29 4847234
29 4847295
29 4847342
29 4847902
29 4847914
29 4848016
29 4848076
29 4848172
29 4848382
29 4848640
29 4848820
29 4848893
29 4849261
29 4849377
29 4849383
29 4849952
29 4850175
29 4850291
29 4850334
29 4850423
29 4850572
29 4850593
29 4850737
29 4850738
29 4850911
29 4850930
29 4850966
29 4851114
29 4851868
29 4852189
29 4852556
29 4852562
29 4852565
29 4852646
29 4852672
29 4852732
29 4852790
29 4852904
29 4852984
29 4853058
29 4853526
29 4853616
29 4853707
29 4853708
29 4853742
29 4853794
29 4853834
29 4853965
29 4854165
29 4854217
29 4854351
29 4854605
29 4854748
29 4854749
29 4854958
29 4855324
29 4855386
29 4855449
29 4855751
29 4855796
29 4855889
29 4856013
29 4856127
29 4856306
29 4856731
29 4857432
29 4857452
29 4857499
29 4857590
29 4857606
29 4857618
29 4857619
29 4857881
29 4857890
29 4857896
29 4857947
29 4858084
29 4858144
29 4858204
29 4858205
29 4858303
29 4859339
29 4859405
29 4859426
29 4859524
29 4859962
29 4860139
29 4860148
29 4860298
29 4860306
29 4860354
29 4860403
29 4860475
29 4860599
29 4860734
29 4860867
29 4861237
29 4861277
29 4861376
29 4861426
29 4861514
29 4861527
29 4861618
29 4861641
29 4861642
29 4861648
29 4861763
29 4861782
29 4861838
29 4861858
29 4861873
29 4861939
29 4861974
29 4861986
29 4861993
29 4862222
29 4862324
29 4862325
29 4862349
29 4862379
29 4862415
29 4862451
29 4862455
29 4862544
29 4862547
29 4862609
29 4862612
29 4862635
29 4862740
29 4862741
29 4862746
29 4862762
29 4862887
29 4862918
29 4862950
29 4862975
29 4862977
29 4863018
29 4863096
29 4863136
29 4863152
29 4863189
29 4863290
29 4863437
29 4863445
29 4863497
29 4863561
29 4863623
29 4863940
29 4864006
29 4864009
29 4864166
29 4864289
29 4864325
29 4864338
29 4864373
29 4864375
29 4864462
29 4864465
29 4864468
29 4864538
29 4864585
29 4864677
29 4864761
29 4864801
29 4864962
29 4865022
29 4865030
29 4865493
29 4865497
29 4865517
29 4865545
29 4865774
29 4865855
29 4866051
29 4866473
29 4866738
29 4866995
29 4867603
29 4867775
29 4867809
29 4867874
29 4867914
29 4868263
29 4868448
29 4868713
29 4868890
29 4868980
29 4869037
29 4869872
29 4870182
29 4870218
29 4870289
29 4870405
29 4870854
29 4871105
29 4871124
29 4871130
29 4871360
29 4871384
29 4871415
29 4871445
29 4871568
29 4871624
29 4871820
29 4871982
29 4872023
29 4872076
29 4872245
29 4876857
29 4876858
29 4877240
29 4877297
29 4877389
29 4878519
29 4878531
29 4878663
29 4878720
29 4878780
29 4878876
29 4878954
29 4879106
29 4879128
29 4879129
29 4879130
29 4879166
29 4879335
29 4879593
29 4879643
29 4879748
29 4879754
29 4879869
29 4879936
29 4880257
29 4880544
29 4880739
29 4880742
29 4880859
29 4881418
29 4881437
29 4881459
29 4881501
29 4881519
29 4881562
29 4881597
29 4881725
29 4882409
29 4883038
29 4883093
29 4883139
29 4883201
29 4883247
29 4883252
29 4883263
29 4883283
29 4883291
29 4883413
29 4883423
29 4883491
29 4883517
29 4883561
29 4883583
29 4883680
29 4883705
29 4883764
29 4883778
29 4883937
29 4883962
29 4884438
29 4884622
29 4884702
29 4884794
29 4884807
29 4884817
29 4884866
29 4885226
29 4885251
29 4885270
29 4885281
29 4885285
29 4885335
29 4885368
29 4885441
29 4885519
29 4885550
29 4885585
29 4885630
29 4885666
29 4885667
29 4885706
29 4885765
29 4885829
29 4885883
29 4885949
29 4886025
29 4886034
29 4886303
29 4886356
29 4886533
29 4886635
29 4886708
29 4886836
29 4886993
29 4887007
29 4887018
29 4887081
29 4887151
29 4887164
29 4887355
29 4887406
29 4887471
29 4887556
29 4887616
29 4887720
29 4887752
29 4887993
29 4888000
29 4888006
29 4888633
29 4888668
29 4888901
29 4888993
29 4889020
29 4889065
29 4889205
29 4889320
29 4889346
29 4889385
29 4889408
29 4889502
29 4889602
29 4889618
29 4889625
29 4889689
29 4890174
29 4890194
29 4890238
29 4890275
29 4890344
29 4890489
29 4890676
29 4890914
29 4891113
29 4891141
29 4891218
29 4891403
29 4891439
29 4891572
29 4891760
29 4891779
29 4891780
29 4891789
29 4891826
29 4891950
29 4892036
29 4892098
29 4892158
29 4892208
29 4892229
29 4892421
29 4892444
29 4892493
29 4892619
29 4892730
29 4892813
29 4893305
29 4894063
29 4894104
29 4894488
29 4894562
29 4894576
29 4894577
29 4894591
29 4894809
29 4894818
29 4894821
29 4894865
29 4894966
29 4895041
29 4895389
29 4895496
29 4895602
29 4895705
29 4895859
29 4896118
29 4896470
29 4906100
29 4909898
29 4911542
29 4912003
29 4912004
29 4912034
29 4912293
29 4913105
29 4913277
29 4913414
29 4913422
29 4913620
29 4913624
29 4913798
29 4913848
29 4913849
29 4913979
29 4914218
29 4914399
29 4914493
29 4914583
29 4914756
29 4915339
29 4915340
29 4916005
29 4916035
29 4916051
29 4916052
29 4916235
29 4916444
29 4916640
29 4916771
29 4917618
29 4917626
29 4917879
29 4918599
29 4918996
29 4919775
29 4919855
29 4920103
29 4920125
29 4920179
29 4920264
```
