## Additional file 4 for "Benchmarking phasing software with a whole-genome sequenced cattle pedigree": Additional_file4.txt (part 96 of 98)

```
29 4920273
29 4920397
29 4920479
29 4921121
29 4922978
29 4923108
29 4923465
29 4923494
29 4923630
29 4923941
29 4924617
29 4924854
29 4924915
29 4924994
29 4926621
29 4927721
29 4927914
29 4928161
29 4928476
29 4928524
29 4928840
29 4929017
29 4931136
29 4931277
29 4931581
29 4931592
29 4932659
29 4932869
29 4932930
29 4933385
29 4933728
29 4933734
29 4933748
29 4933902
29 4933989
29 4934031
29 4935178
29 4935219
29 4935506
29 4937041
29 4938076
29 4938405
29 4941021
29 4941195
29 4941607
29 4941614
29 4941615
29 4941763
29 4942327
29 4942346
29 4942884
29 4942906
29 4942972
29 4943235
29 4943237
29 4943421
29 4943513
29 4943686
29 4943768
29 4943824
29 4943961
29 4943963
29 4944128
29 4944202
29 4944218
29 4944243
29 4944486
29 4944508
29 4944550
29 4944570
29 4944636
29 4944651
29 4944665
29 4944682
29 4944850
29 4944876
29 4944882
29 4944883
29 4944968
29 4945017
29 4945042
29 4945098
29 4945127
29 4945130
29 4945165
29 4945180
29 4945244
29 4945245
29 4945253
29 4945337
29 4945364
29 4945375
29 4945420
29 4945466
29 4945501
29 4945506
29 4945519
29 4945533
29 4945572
29 4945658
29 4945665
29 4945757
29 4945906
29 4945972
29 4946083
29 4946271
29 4946338
29 4946415
29 4946417
29 4946458
29 4946474
29 4946479
29 4946575
29 4946747
29 4946844
29 4946865
29 4946962
29 4947050
29 4947121
29 4947132
29 4947140
29 4947154
29 4947165
29 4947169
29 4947173
29 4947202
29 4947212
29 4947248
29 4947252
29 4947366
29 4947406
29 4947417
29 4947506
29 4947581
29 4947646
29 4947648
29 4947804
29 4948078
29 4948166
29 4948220
29 4948238
29 4948323
29 4948611
29 4948612
29 4948628
29 4948640
29 4948657
29 4948670
29 4948777
29 4948831
29 4948872
29 4948951
29 4948959
29 4948982
29 4949028
29 4949058
29 4949062
29 4949070
29 4949077
29 4949178
29 4949239
29 4949281
29 4949331
29 4949337
29 4949767
29 4949806
29 4949867
29 4949913
29 4949923
29 4949929
29 4949951
29 4949989
29 4950130
29 4950150
29 4950302
29 4950319
29 4950360
29 4950362
29 4950825
29 4951108
29 4951834
29 4952284
29 4952293
29 4952295
29 4952470
29 4952624
29 4952696
29 4952760
29 4952793
29 4952824
29 4953049
29 4953256
29 4953265
29 4953281
29 4953354
29 4953433
29 4953465
29 4953663
29 4953665
29 4955770
29 4955815
29 4955924
29 4956041
29 4956066
29 4956224
29 4956419
29 4956457
29 4956642
29 4956716
29 4956899
29 4956973
29 4957113
29 4957127
29 4957383
29 4957744
29 4957932
29 4958207
29 4958673
29 4958738
29 4958768
29 4958837
29 4959173
29 4959181
29 4959182
29 4959283
29 4959312
29 4959341
29 4959416
29 4959450
29 4959719
29 4959827
29 4959829
29 4959904
29 4960133
29 4960247
29 4960390
29 4960711
29 4960714
29 4960947
29 4960976
29 4961024
29 4961105
29 4961110
29 4961347
29 4961395
29 4961419
29 4961527
29 4961977
29 4962106
29 4962261
29 4962457
29 4962494
29 4962526
29 4962581
29 4962606
29 4962608
29 4962747
29 4962759
29 4962804
29 4962893
29 4962927
29 4962938
29 4962939
29 4963791
29 4963799
29 4967534
29 4967566
29 4967700
29 4967735
29 4967919
29 4967962
29 4968030
29 4968177
29 4968431
29 4968506
29 4968522
29 4968724
29 4969297
29 4969368
29 4969385
29 4969428
29 4969514
29 4969516
29 4969840
29 4969923
29 4970007
29 4970068
29 4970097
29 4970150
29 4970188
29 4970837
29 4970839
29 4971356
29 4971426
29 4971449
29 4971540
29 4971607
29 4974708
29 4974782
29 4974804
29 4974813
29 4975096
29 4975303
29 4975305
29 4975307
29 4975333
29 4975396
29 4975445
29 4975522
29 4975590
29 4975850
29 4976052
29 4976072
29 4979051
29 4979059
29 4979076
29 4979203
29 4979228
29 4979253
29 4979264
29 4979273
29 4979325
29 4979388
29 4979389
29 4979409
29 4979430
29 4979444
29 4979655
29 4979699
29 4979800
29 4979865
29 4979872
29 4979874
29 4979960
29 4979994
29 4980006
29 4980062
29 4980122
29 4980301
29 4980365
29 4980383
29 4980471
29 4980589
29 4980809
29 4980942
29 4980971
29 4981153
29 4981219
29 4981238
29 4981287
29 4981346
29 4981349
29 4981501
29 4981553
29 4981620
29 4981691
29 4981741
29 4982035
29 4982091
29 4982472
29 4982637
29 4982767
29 4982785
29 4982830
29 4983508
29 4983547
29 4983853
29 4984076
29 4984470
29 4984528
29 4984774
29 4984807
29 4984908
29 4984995
29 4985008
29 4985023
29 4985392
29 4985399
29 4985473
29 4985923
29 4986089
29 4986839
29 4986991
29 4987185
29 4988040
29 4988193
29 4988314
29 4988649
29 4989249
29 4989469
29 4989504
29 4989527
29 4989605
29 4989672
29 4990222
29 4990481
29 4990495
29 4990546
29 4991549
29 4991839
29 4992163
29 4992195
29 4992446
29 4992452
29 4992565
29 4993486
29 4993709
29 4993825
29 4997363
29 4997505
29 4997923
29 4998035
29 4998052
29 4998067
29 4998081
29 4998093
29 4998273
29 4998281
29 4998347
29 4998412
29 4998429
29 4998442
29 4998559
29 4998828
29 4998876
29 4998971
29 4999061
29 4999099
29 4999273
29 4999458
29 4999484
29 4999518
29 4999561
29 4999900
29 4999919
29 5000102
29 5000921
29 5001018
29 5001045
29 5001047
29 5001060
29 5001374
29 5001542
29 5001582
29 5001596
29 5001998
29 5002256
29 5002327
29 5002424
29 5002598
29 5002693
29 5002738
29 5002886
29 5002899
29 5003288
29 5003289
29 5003380
29 5003619
29 5003728
29 5003781
29 5003886
29 5004889
29 5005263
29 5005273
29 5005475
29 5005780
29 5006344
29 5006464
29 5006580
29 5006833
29 5007007
29 5007045
29 5007074
29 5007092
29 5007198
29 5007233
29 5007265
29 5007273
29 5007300
29 5007368
29 5007452
29 5007698
29 5008173
29 5008403
29 5008451
29 5008506
29 5008595
29 5008612
29 5008670
29 5008949
29 5009036
29 5009099
29 5009135
29 5009181
29 5009203
29 5009271
29 5009273
29 5009276
29 5009305
29 5009347
29 5009357
29 5009453
29 5009510
29 5009534
29 5009645
29 5009711
29 5009789
29 5009956
29 5009977
29 5010120
29 5010153
29 5010178
29 5010651
29 5010682
29 5010818
29 5010821
29 5010872
29 5010884
29 5010948
29 5010951
29 5010961
29 5010969
29 5010989
29 5011006
29 5011129
29 5011194
29 5011243
29 5011282
29 5011539
29 5011599
29 5011624
29 5011667
29 5011686
29 5011714
29 5011780
29 5011812
29 5011901
29 5012003
29 5012502
29 5012534
29 5012565
29 5012716
29 5012812
29 5013235
29 5013260
29 5013298
29 5013347
29 5013593
29 5013675
29 5013749
29 5013811
29 5014077
29 5014115
29 5014205
29 5014256
29 5014262
29 5014327
29 5014563
29 5014780
29 5015258
29 5015265
29 5015268
29 5015293
29 5015382
29 5016235
29 5016279
29 5016453
29 5016508
29 5016566
29 5017297
29 5017305
29 5017308
29 5017310
29 5017320
29 5017500
29 5017980
29 5018030
29 5018242
29 5018301
29 5018332
29 5018527
29 5018594
29 5018648
29 5018656
29 5018676
29 5018796
29 5018900
29 5018966
29 5018982
29 5019035
29 5019354
29 5020047
29 5021466
29 5021560
29 5021561
29 5021622
29 5021795
29 5022477
29 5022802
29 5022868
29 5023039
29 5023367
29 5023535
29 5023569
29 5023602
29 5023666
29 5023703
29 5023883
29 5023928
29 5024037
29 5024163
29 5024201
29 5024217
29 5024250
29 5024503
29 5024552
29 5024558
29 5024837
29 5024922
29 5024956
29 5024958
29 5025008
29 5025097
29 5025123
29 5025124
29 5025191
29 5025248
29 5025303
29 5025370
29 5025442
29 5025985
29 5026153
29 5026221
29 5027638
29 5027639
29 5027692
29 5027785
29 5028017
29 5028018
29 5028020
29 5028035
29 5028067
29 5028112
29 5028130
29 5028154
29 5029722
29 5029746
29 5029834
29 5029954
29 5029961
29 5030016
29 5030654
29 5030835
29 5030877
29 5030896
29 5030920
29 5030977
29 5031011
29 5031015
29 5031024
29 5031115
29 5031157
29 5031184
29 5031273
29 5031322
29 5031602
29 5031677
29 5031801
29 5031835
29 5031961
29 5032128
29 5032169
29 5032216
29 5032412
29 5032509
29 5032647
29 5032710
29 5032876
29 5033259
29 5033277
29 5033290
29 5033350
29 5033351
29 5033440
29 5033461
29 5033515
29 5033535
29 5033536
29 5033567
29 5033786
29 5033837
29 5033851
29 5033948
29 5034123
29 5034127
29 5034151
29 5034183
29 5034219
29 5034734
29 5035211
29 5035432
29 5035452
29 5035458
29 5035682
29 5035688
29 5035708
29 5035911
29 5036827
29 5036934
29 5037049
29 5037152
29 5037619
29 5037707
29 5037710
29 5037820
29 5038177
29 5038266
29 5038348
29 5038349
29 5039040
29 5039104
29 5039320
29 5039426
29 5042636
29 5042705
29 5044276
29 5044398
29 5044516
29 5044520
29 5044557
29 5044626
29 5045027
29 5045128
29 5046546
29 5046799
29 5046801
29 5046961
29 5047053
29 5047469
29 5047480
29 5047507
29 5047560
29 5048235
29 5048694
29 5048883
29 5048919
29 5048946
29 5048976
29 5049109
29 5049120
29 5049979
29 5050123
29 5050397
29 5050398
29 5050535
29 5050551
29 5051026
29 5051078
29 5051171
29 5051258
29 5051304
29 5051368
29 5051506
29 5051561
29 5051679
29 5051719
29 5051867
29 5052236
29 5052325
29 5052360
29 5052635
29 5052644
29 5052969
29 5053107
29 5053129
29 5053364
29 5053863
29 5053929
29 5054072
29 5054217
29 5054239
29 5054344
29 5054503
29 5054583
29 5055067
29 5055130
29 5055591
29 5055648
29 5056032
29 5056079
29 5056271
29 5056297
29 5056316
29 5056327
29 5056429
29 5056584
29 5056766
29 5056952
29 5057032
29 5057057
29 5057110
29 5057153
29 5057396
29 5057412
29 5057622
29 5057761
29 5057936
29 5057982
29 5058001
29 5058004
29 5058082
29 5058185
29 5058290
29 5058687
29 5058714
29 5060158
29 5060327
29 5060405
29 5060532
29 5060732
29 5060748
29 5060757
29 5060781
29 5060902
29 5060971
29 5061066
29 5061297
29 5061317
29 5061485
29 5061722
29 5062611
29 5062625
29 5062650
29 5062699
29 5062888
29 5062995
29 5063206
29 5063208
29 5063250
29 5063303
29 5063425
29 5063457
29 5063577
29 5063603
29 5063775
29 5063815
29 5063878
29 5063894
29 5063918
29 5063978
29 5064131
29 5064291
29 5064306
29 5064465
29 5064687
29 5064981
29 5065011
29 5065022
29 5065138
29 5065496
29 5066164
29 5066455
29 5066554
29 5066600
29 5066714
29 5066749
29 5066860
29 5067143
29 5067383
29 5067689
29 5068102
29 5068218
29 5068281
29 5068341
29 5068645
29 5068709
29 5068775
29 5068803
29 5068954
29 5069034
29 5069415
29 5069469
29 5069480
29 5069504
29 5069563
29 5069609
29 5069614
29 5069641
29 5069705
29 5069930
29 5070031
29 5070643
29 5070666
29 5070760
29 5070835
29 5071891
29 5071944
29 5072219
29 5072245
29 5072264
29 5072269
29 5072362
29 5072414
29 5072478
29 5072570
29 5072782
29 5072799
29 5072892
29 5072896
29 5073174
29 5073183
29 5073684
29 5074040
29 5074092
29 5074131
29 5074192
29 5074248
29 5074263
29 5074548
29 5074582
29 5074608
29 5074649
29 5075327
29 5075399
29 5075432
29 5075446
29 5075601
29 5075864
29 5075991
29 5076020
29 5076058
29 5076925
29 5077081
29 5077261
29 5077300
29 5077360
29 5077411
29 5077461
29 5077568
29 5077588
29 5077629
29 5077714
29 5077796
29 5077903
29 5077952
29 5077968
29 5078123
29 5079590
29 5079608
29 5080441
29 5081763
29 5081807
29 5081924
29 5081980
29 5081989
29 5082077
29 5082085
29 5082093
29 5082096
29 5082114
29 5082558
29 5082629
29 5082710
29 5082761
29 5082786
29 5082803
29 5082817
29 5082848
29 5082852
29 5083305
29 5083599
29 5085731
29 5085739
29 5085855
29 5085914
29 5086121
29 5086155
29 5086159
29 5086162
29 5086205
29 5086321
29 5086450
29 5086699
29 5086828
29 5086877
29 5086942
29 5087113
29 5087510
29 5087540
29 5087603
29 5087625
29 5087659
29 5087675
29 5087680
29 5087978
29 5088026
29 5088040
29 5088056
29 5088089
29 5088202
29 5088220
29 5088234
29 5088239
29 5088315
29 5088319
29 5088320
29 5088547
29 5088653
29 5088741
29 5088820
29 5088865
29 5088919
29 5089715
29 5089930
29 5091420
29 5091429
29 5091611
29 5091956
29 5091980
29 5091989
29 5092057
29 5092081
29 5092098
29 5092362
29 5092443
29 5092521
29 5092673
29 5093446
29 5093471
29 5093615
29 5094031
29 5094223
29 5094230
29 5094284
29 5094395
29 5094563
29 5094694
29 5094768
29 5094784
29 5095218
29 5095297
29 5095360
29 5095361
29 5095397
29 5095949
29 5095998
29 5096052
29 5096136
29 5096240
29 5096583
29 5096591
29 5096602
29 5096851
29 5097044
29 5097055
29 5097096
29 5097111
29 5097122
29 5097129
29 5097336
29 5097381
29 5097406
29 5097422
29 5097423
29 5097712
29 5097972
29 5097978
29 5098003
29 5098066
29 5098119
29 5098197
29 5098254
29 5098283
29 5098311
29 5098418
29 5098498
29 5098519
29 5098541
29 5098542
29 5098589
29 5098690
29 5098759
29 5098811
29 5098886
29 5098959
29 5099126
29 5099163
29 5099176
29 5099496
29 5099524
29 5099583
29 5099738
29 5099793
29 5099815
29 5099934
29 5099971
29 5099987
29 5100131
29 5100252
29 5100253
29 5100274
29 5100291
29 5100326
29 5100363
29 5100620
29 5100656
29 5100661
29 5100662
29 5100672
29 5100711
29 5100720
29 5100762
29 5100916
29 5101055
29 5101086
29 5101138
29 5101153
29 5101172
29 5101298
29 5101316
29 5101392
29 5101423
29 5101455
29 5101478
29 5101625
29 5101648
29 5101649
29 5101662
29 5101702
29 5101774
29 5101778
29 5101810
29 5101811
29 5101845
29 5101851
29 5101920
29 5101981
29 5101983
29 5102042
29 5102058
29 5102095
29 5102124
29 5102138
29 5102190
29 5102198
29 5102222
29 5102232
29 5102247
29 5102280
29 5102317
29 5102321
29 5102347
29 5102516
29 5102559
29 5102587
29 5102589
29 5102590
29 5102605
29 5102794
29 5102901
29 5102973
29 5102978
29 5103146
29 5103156
29 5103370
29 5103390
29 5103420
29 5103517
29 5103518
29 5103590
29 5103656
29 5103737
29 5103780
29 5103884
29 5103930
29 5103947
29 5103949
29 5103966
29 5104023
29 5104101
29 5104112
29 5104167
29 5104235
29 5104460
29 5104483
29 5104492
29 5105045
29 5105091
29 5105169
29 5105490
29 5105513
29 5105618
29 5105677
29 5105733
29 5105798
29 5105885
29 5106061
29 5106099
29 5106126
29 5106457
29 5106657
29 5106809
29 5106815
29 5106871
29 5106884
29 5107093
29 5107131
29 5107292
29 5107437
29 5107445
29 5107459
29 5107460
29 5107471
29 5107491
29 5107492
29 5107639
29 5107659
29 5107685
29 5107690
29 5107906
29 5108020
29 5108103
29 5108231
29 5108249
29 5108269
29 5108288
29 5108426
29 5108501
29 5108591
29 5108598
29 5108690
29 5108745
29 5108815
29 5108819
29 5108887
29 5108945
29 5108983
29 5108999
29 5109037
29 5109060
29 5109131
29 5109133
29 5109146
29 5109234
29 5109236
29 5109280
29 5109296
29 5109330
29 5109350
29 5109406
29 5109440
29 5109443
29 5109538
29 5110129
29 5110139
29 5110322
29 5110346
29 5110358
29 5110425
29 5110522
29 5110584
29 5110603
29 5110745
29 5110751
29 5110785
29 5110792
29 5110820
29 5110833
29 5110955
29 5111037
29 5111074
29 5111098
29 5111136
29 5111151
29 5111503
29 5111552
29 5112915
29 5112950
29 5112969
29 5112980
29 5112991
29 5113001
29 5113041
29 5113069
29 5113114
29 5113161
29 5113218
29 5113223
29 5113229
29 5113388
29 5113394
29 5113397
29 5113413
29 5113435
29 5113444
29 5113495
29 5113617
29 5113660
29 5113702
29 5113798
29 5113854
29 5113956
29 5114063
29 5114110
29 5114114
29 5114115
29 5114140
29 5114156
29 5114181
29 5114230
29 5114259
29 5114291
29 5114316
29 5114354
29 5114455
29 5114538
29 5114879
29 5114918
29 5114981
29 5115025
29 5115190
29 5115300
29 5115314
29 5115410
29 5115637
29 5115642
29 5115652
29 5115716
29 5115823
29 5115826
29 5116016
29 5116035
29 5116048
29 5116060
29 5116076
29 5116141
29 5116378
29 5116414
29 5118352
29 5118596
29 5118605
29 5118619
29 5118622
29 5118656
29 5118666
29 5118724
29 5118870
29 5118900
29 5119021
29 5119043
29 5119084
29 5119124
29 5119544
29 5119589
29 5119710
29 5119717
29 5119745
29 5119749
29 5119789
29 5120099
29 5120188
29 5120191
29 5120195
29 5120254
29 5120276
29 5120278
29 5120326
29 5120447
29 5120524
29 5120550
29 5120590
29 5120601
29 5120629
29 5120666
29 5120687
29 5120804
29 5120808
29 5120816
29 5120848
29 5120849
29 5121023
29 5121204
29 5121294
29 5121304
29 5121337
29 5121376
29 5121473
29 5121491
29 5121526
29 5121589
29 5121593
29 5121596
29 5121614
29 5121619
29 5121791
29 5121820
29 5121868
29 5121954
29 5122020
29 5122040
29 5122057
29 5122067
29 5122080
29 5122117
29 5122278
29 5122279
29 5122333
29 5122374
29 5122621
29 5122627
29 5122686
29 5122920
29 5122948
29 5122974
29 5123018
29 5123035
29 5123155
29 5123161
29 5123286
29 5123301
29 5123310
29 5123520
29 5123551
29 5123614
29 5123669
29 5123714
29 5124034
29 5124118
29 5124334
29 5124713
29 5124999
29 5125226
29 5125303
29 5125340
29 5125475
29 5125521
29 5125843
29 5125922
29 5126096
29 5126097
29 5128054
29 5128058
29 5128064
29 5128191
29 5128275
29 5129545
29 5129594
29 5129603
29 5129662
29 5129752
29 5129753
29 5129756
29 5129759
29 5129761
29 5129764
29 5129782
29 5129854
29 5129855
29 5130241
29 5130644
29 5130659
29 5130660
29 5130816
29 5130822
29 5130839
29 5130846
29 5130865
29 5131026
29 5131129
29 5131159
29 5131186
29 5131238
29 5131239
29 5131296
29 5131310
29 5131336
29 5131396
29 5131536
29 5131578
29 5131628
29 5131687
29 5131748
29 5131894
29 5132047
29 5132054
29 5132161
29 5132349
29 5132411
29 5132413
29 5132414
29 5132419
29 5132465
29 5132486
29 5132496
29 5132536
29 5132540
29 5133700
29 5133703
29 5133794
29 5134010
29 5134044
29 5134056
29 5134066
29 5134187
29 5134206
29 5134289
29 5134878
29 5134980
29 5134987
29 5135058
29 5135244
29 5135627
29 5135643
29 5136768
29 5136891
29 5136979
29 5137288
29 5137296
29 5137999
29 5138470
29 5138591
29 5138645
29 5138921
29 5139617
29 5139982
29 5140360
29 5140365
29 5140394
29 5140529
29 5140631
29 5140702
29 5141022
29 5141106
29 5141270
29 5141822
29 5142347
29 5142361
29 5142422
29 5142882
29 5142980
29 5142981
29 5143410
29 5143609
29 5145196
29 5147414
29 5147415
29 5147522
29 5147935
29 5148179
29 5148738
29 5148775
29 5148782
29 5148981
29 5149002
29 5149024
29 5154611
29 5154630
29 5154667
29 5154761
29 5154831
29 5154859
29 5155019
29 5155644
29 5157292
29 5157434
29 5157486
29 5157683
29 5157770
29 5158031
29 5158071
29 5158143
29 5158587
29 5158685
29 5158773
29 5159000
29 5159006
29 5159182
29 5159222
29 5159249
29 5159271
29 5159396
29 5161347
29 5161408
29 5161567
29 5161702
29 5161730
29 5161790
29 5161799
29 5162173
29 5162207
29 5162269
29 5162391
29 5162544
29 5162563
29 5162581
29 5162595
29 5162597
29 5162599
29 5162694
29 5162731
29 5162828
29 5162851
29 5162864
29 5162878
29 5162903
29 5162982
29 5163023
29 5163097
29 5163105
29 5163398
29 5163733
29 5164006
29 5164490
29 5164797
29 5165012
29 5165431
29 5165497
29 5165564
29 5165574
29 5165582
29 5165821
29 5165832
29 5165941
29 5166084
29 5166324
29 5166413
29 5166746
29 5168201
29 5168470
29 5168656
29 5168872
29 5169113
29 5169594
29 5169595
29 5169641
29 5169685
29 5169979
29 5170717
29 5170722
29 5171166
29 5171244
29 5171306
29 5171901
29 5172225
29 5172504
29 5174131
29 5174772
29 5175895
29 5176029
29 5176313
29 5177443
29 5177483
29 5177837
29 5178772
29 5178843
29 5179696
29 5180334
29 5180790
29 5181072
29 5181471
29 5183560
29 5183856
29 5183886
29 5184048
29 5184145
29 5184764
29 5184804
29 5186663
29 5186736
29 5187095
29 5187157
29 5187290
29 5187317
29 5187354
29 5187405
29 5187645
29 5187859
29 5188124
29 5188142
29 5188177
29 5190081
29 5190223
29 5190389
29 5190479
29 5190480
29 5190795
29 5190885
29 5191079
29 5191426
29 5191462
29 5191596
29 5191638
29 5191999
29 5192003
29 5192039
29 5192040
29 5192103
29 5192600
29 5193030
29 5193061
29 5193248
29 5193250
29 5193473
29 5193936
29 5193979
29 5193980
29 5194219
29 5194655
29 5194875
29 5195850
29 5195929
29 5196726
29 5196998
29 5197758
29 5197783
29 5198377
29 5198397
29 5198556
29 5199436
29 5199446
29 5199488
29 5199557
29 5199816
29 5200337
29 5200734
29 5201829
29 5201935
29 5202195
29 5202446
29 5202603
29 5202935
29 5202966
29 5203159
29 5203654
29 5203828
29 5204086
29 5204432
29 5204509
29 5204821
29 5205212
29 5205263
29 5205406
29 5206372
29 5206382
29 5207023
29 5207070
29 5207411
29 5208667
29 5208937
29 5209430
29 5210240
29 5210396
29 5211939
29 5212641
29 5214300
29 5214591
29 5216206
29 5216420
29 5216725
29 5217262
29 5217572
29 5219434
29 5219462
29 5219480
29 5220066
29 5220097
29 5221394
29 5222639
29 5223062
29 5223215
29 5223633
29 5223652
29 5224234
29 5224360
29 5224490
29 5224583
29 5224758
29 5226639
29 5230677
29 5230856
29 5230944
29 5230972
29 5231189
29 5231231
29 5231358
29 5231368
29 5232071
29 5232104
29 5232142
29 5232225
29 5232400
29 5232568
29 5232584
29 5232648
29 5232736
29 5233177
29 5233219
29 5233338
29 5233353
29 5233354
29 5233363
29 5233629
29 5233904
29 5234026
29 5234252
29 5234352
29 5234597
29 5234792
29 5234840
29 5235294
29 5235304
29 5235446
29 5235854
29 5235930
29 5235935
29 5236169
29 5236261
29 5236962
29 5237032
29 5237094
29 5237170
29 5237195
29 5237234
29 5237336
29 5237352
29 5237496
29 5237604
29 5237614
29 5237668
29 5237669
29 5237685
29 5238413
29 5239627
29 5240227
29 5240593
29 5241529
29 5242181
29 5242182
29 5242588
29 5242621
29 5242626
29 5242631
29 5242664
29 5243231
29 5243560
29 5243695
29 5243769
29 5243810
29 5243852
29 5243954
29 5244000
29 5244032
29 5244165
29 5244519
29 5244619
29 5244756
29 5245046
29 5245365
29 5245404
29 5245594
29 5245640
29 5245648
29 5245699
29 5245700
29 5245731
29 5246545
29 5247736
29 5247901
29 5247945
29 5248340
29 5251931
29 5253009
29 5253136
29 5253281
29 5253297
29 5253974
29 5254364
29 5254431
29 5256156
29 5256689
29 5257569
29 5258475
29 5259051
29 5259435
29 5260808
29 5260952
29 5261418
29 5261419
29 5261898
29 5261907
29 5261962
29 5262126
29 5262278
29 5262410
29 5262458
29 5262492
29 5263249
29 5263250
29 5264020
29 5264038
29 5264116
29 5264203
29 5264205
29 5264441
29 5265509
29 5265535
29 5265708
29 5265783
29 5265791
29 5265864
29 5265922
29 5265951
29 5266179
29 5266216
29 5266227
29 5266242
29 5266499
29 5266575
29 5266587
29 5266635
29 5266639
29 5266657
29 5266726
29 5266745
29 5266880
29 5266883
29 5267149
29 5267258
29 5267281
29 5270552
29 5270581
29 5271472
29 5271481
29 5271587
29 5271952
29 5271956
29 5273188
29 5273327
29 5273356
29 5273405
29 5274099
29 5274337
29 5274362
29 5274971
29 5275035
29 5279472
29 5279498
29 5281082
29 5281387
29 5281954
29 5282220
29 5282788
29 5282801
29 5282923
29 5282930
29 5282946
29 5283231
29 5283339
29 5283404
29 5283406
29 5283414
29 5283649
29 5283711
29 5283804
29 5283820
29 5283923
29 5284854
29 5284962
29 5285042
29 5285276
29 5285396
29 5285869
29 5285933
29 5286174
29 5286331
29 5286377
29 5286412
29 5287182
29 5287374
29 5287505
29 5289039
29 5289362
29 5289456
29 5289496
29 5291348
29 5291369
29 5291424
29 5291588
29 5291611
29 5293420
29 5293604
29 5293617
29 5294143
29 5294348
29 5294523
29 5294925
29 5295285
29 5298147
29 5299899
29 5327775
29 5330572
29 5330801
29 5331244
29 5331661
29 5331731
29 5332573
29 5337050
29 5340031
29 5341917
29 5342348
29 5342731
29 5344128
29 5344908
29 5344944
29 5345053
29 5345068
29 5345569
29 5345784
29 5346656
29 5348389
29 5348682
29 5348729
29 5348802
29 5349240
29 5349508
29 5349514
29 5350068
29 5350100
29 5350104
29 5350130
29 5357739
29 5357764
29 5358161
29 5358163
29 5358309
29 5358320
29 5358377
29 5358378
29 5358385
29 5358396
29 5358407
29 5358415
29 5358536
29 5358538
29 5358543
29 5358545
29 5358564
29 5358686
29 5358699
29 5358757
29 5358780
29 5358824
29 5358847
29 5359327
29 5359355
29 5359404
29 5359459
29 5359468
29 5359541
29 5359622
29 5359647
29 5360179
29 5360658
29 5360808
29 5361644
29 5361726
29 5361741
29 5361966
29 5362388
29 5362571
29 5362946
29 5363187
29 5363301
29 5364915
29 5365176
29 5365463
29 5367093
29 5367171
29 5368715
29 5368745
29 5368998
29 5369003
29 5369110
29 5369306
29 5370004
29 5370102
29 5370256
29 5370422
29 5370877
29 5371540
29 5371593
29 5372357
29 5372703
29 5373560
29 5374583
29 5374677
29 5374680
29 5375053
29 5388244
29 5388481
29 5389128
29 5389559
29 5389625
29 5389757
29 5389929
29 5390065
29 5391787
29 5393047
29 5393507
29 5395201
29 5395223
29 5395310
29 5396311
29 5397354
29 5397972
29 5398038
29 5398755
29 5400157
29 5400405
29 5400760
29 5402758
29 5411834
29 5411972
29 5412101
29 5413148
29 5414036
29 5414522
29 5414709
29 5414771
29 5415093
29 5415117
29 5415522
29 5416001
29 5416266
29 5418368
29 5418408
29 5419804
29 5420952
29 5421306
29 5421799
29 5421930
29 5422052
29 5423299
29 5423432
29 5423454
29 5423705
29 5424417
29 5424527
29 5426516
29 5443124
29 5469373
29 5648159
29 5649054
29 5649147
29 5649249
29 5654317
29 5654559
29 5654771
29 5655341
29 5656162
29 5657701
29 5657796
29 5657872
29 5658212
29 5661069
29 5663552
29 5663736
29 5664843
29 5666058
29 5666997
29 5667115
29 5668165
29 5668342
29 5668663
29 5674109
29 5675645
29 5675938
29 5678567
29 5678785
29 5688988
29 5689531
29 5701412
29 5784033
29 5786277
29 5788875
29 5788960
29 5789240
29 5790099
29 5790215
29 5791141
29 5791335
29 5791610
29 5791924
29 5792147
29 5792288
29 5792611
29 5792743
29 5792875
29 5794716
29 5795201
29 5795233
29 5795645
29 5795917
29 5796942
29 5797088
29 5797727
29 5797963
29 5798663
29 5798751
29 5799359
29 5799671
29 5799774
29 5801303
29 5801384
29 5801745
29 5802057
29 5802287
29 5802318
29 5802329
29 5803253
29 5803630
29 5803693
29 5803989
29 5804977
29 5806213
29 5806736
29 5808085
29 5808203
29 5808658
29 5808676
29 5808787
29 5809040
29 5809171
29 5809264
29 5809296
29 5809355
29 5809356
29 5809452
29 5809465
29 5809478
29 5809498
29 5809500
29 5809606
29 5809607
29 5809612
29 5809636
29 5809692
29 5809701
29 5809716
29 5809789
29 5809885
29 5809933
29 5809985
29 5810070
29 5810240
29 5810250
29 5810401
29 5810436
29 5810766
29 5810884
29 5810912
29 5810913
29 5811335
29 5811371
29 5812515
29 5814003
29 5814319
29 5814505
29 5814507
29 5815114
29 5815115
29 5815143
29 5815167
29 5815586
29 5815759
29 5815936
29 5816040
29 5816282
29 5816468
29 5816658
29 5818149
29 5818322
29 5822070
29 5823094
29 5823168
29 5825315
29 5825582
29 5825785
29 5826252
29 5827124
29 5827572
29 5827745
29 5827845
29 5829118
29 5829258
29 5829323
29 5830484
29 5831128
29 5832287
29 5834530
29 5834675
29 5835281
29 5836335
29 5837444
29 5841273
29 5841385
29 5841550
29 5841598
29 5842120
29 5842253
29 5842878
29 5842967
29 5843373
29 5843485
29 5843596
29 5844165
29 5844256
29 5844841
29 5844960
29 5845222
29 5845602
29 5845765
29 5846712
29 5854268
29 5854493
29 5854632
29 5856153
29 5856337
29 5857123
29 5858368
29 5858520
29 5858898
29 5859634
29 5860163
29 5860842
29 5860989
29 5862195
29 5862553
29 5862556
29 5864857
29 5865067
29 5865157
29 5865793
29 5865956
29 5866034
29 5866163
29 5866277
29 5866505
29 5867117
29 5867157
29 5869865
29 5870108
29 5870195
29 5870284
29 5870732
29 5870908
29 5871235
29 5871296
29 5871388
29 5872640
29 5873601
29 5873938
29 5875105
29 5875869
29 5876479
29 5876875
29 5877097
29 5877156
29 5877382
29 5878577
29 5878584
29 5879698
29 5881592
29 5881651
29 5881786
29 5883497
29 5883534
29 5883757
29 5883784
29 5885009
29 5885016
29 5885084
29 5885184
29 5885355
29 5885645
29 5885892
29 5886984
29 5887015
29 5887389
29 5887494
29 5887596
29 5887795
29 5887815
29 5888159
29 5888201
29 5888825
29 5888961
29 5888962
29 5888967
29 5889201
29 5889244
29 5889335
29 5889431
29 5889434
29 5889435
29 5889527
29 5889644
29 5889685
29 5889735
29 5889779
29 5889898
29 5889963
29 5890020
29 5890021
29 5890087
29 5890171
29 5890189
29 5890281
29 5890339
29 5890382
29 5890399
29 5890402
29 5890406
29 5890423
29 5890541
29 5890695
29 5890751
29 5890764
29 5890979
29 5891054
29 5891096
29 5891124
29 5891227
29 5891230
29 5891231
29 5891279
29 5891361
29 5891541
29 5891711
29 5891742
29 5892189
29 5892324
29 5892460
29 5892540
29 5892548
29 5892558
29 5892638
29 5892944
29 5892965
29 5893126
29 5893218
29 5893293
29 5893306
29 5893393
29 5893509
29 5893519
29 5893520
29 5893609
29 5893750
29 5893760
29 5893775
29 5893831
29 5893958
29 5894178
29 5894211
29 5894368
29 5894395
29 5894460
29 5894501
29 5894527
29 5894539
29 5894596
29 5894607
29 5894647
29 5894791
29 5894911
29 5895101
29 5895107
29 5895215
29 5895253
29 5895258
29 5895260
29 5895274
29 5895364
29 5895375
29 5895394
29 5895412
29 5895502
29 5895677
29 5895689
29 5895748
29 5895799
29 5895845
29 5895851
29 5895866
29 5895871
29 5895892
29 5895902
29 5896030
29 5896045
29 5896141
29 5896175
29 5896227
29 5896230
29 5896285
29 5896345
29 5896665
29 5896694
29 5896716
29 5896797
29 5896892
29 5897137
29 5897166
29 5897231
29 5897251
29 5897280
29 5897302
29 5897315
29 5897319
29 5897351
29 5897487
29 5897488
29 5897518
29 5897534
29 5897544
29 5897578
29 5897598
29 5897656
29 5897659
29 5897672
29 5897708
29 5897724
29 5898563
29 5898597
29 5898615
29 5898623
29 5898633
29 5898637
29 5898704
29 5898715
29 5898775
29 5898784
29 5898788
29 5898792
29 5898803
29 5898844
29 5898999
29 5899000
29 5899023
29 5899047
29 5899065
29 5899079
29 5899085
29 5899099
29 5899130
29 5899135
29 5899145
29 5899184
29 5899594
29 5899670
29 5899679
29 5899703
29 5899937
29 5899948
29 5899976
29 5899977
29 5900001
29 5900046
29 5900103
29 5900111
29 5900140
29 5900181
29 5900182
29 5900219
29 5900272
29 5900293
29 5900332
29 5900719
29 5900735
29 5900782
29 5900803
29 5900849
29 5900912
29 5900943
29 5901080
29 5901119
29 5901166
29 5901181
29 5901199
29 5901218
29 5901222
29 5901242
29 5903282
29 5903375
29 5903398
29 5903543
29 5903638
29 5903650
29 5903677
29 5903697
29 5903806
29 5903839
29 5903888
29 5903955
29 5903970
29 5903976
29 5904002
29 5904008
29 5904024
29 5904030
29 5904033
29 5904034
29 5904086
29 5904113
29 5904322
29 5904356
29 5904365
29 5904389
29 5904405
29 5904412
29 5904436
29 5904595
29 5904627
29 5904659
29 5904711
29 5904776
29 5904815
29 5904818
29 5905630
29 5906082
29 5906088
29 5906132
29 5906277
29 5906279
29 5906286
29 5906371
29 5906838
29 5906943
29 5906961
29 5907114
29 5907159
29 5907539
29 5907659
29 5907834
29 5907888
29 5908547
29 5908567
29 5908709
29 5908785
29 5908825
29 5908954
29 5909056
29 5909073
29 5909218
29 5909453
29 5909567
29 5909653
29 5909679
29 5910812
29 5910813
29 5910821
29 5910822
29 5910840
29 5910949
29 5910999
29 5911056
29 5911080
29 5911116
29 5911215
29 5911223
29 5911228
29 5911383
29 5911404
29 5911424
29 5911784
29 5911943
29 5912515
29 5913236
29 5913364
29 5913696
29 5914445
29 5914558
29 5914577
29 5914845
29 5915273
29 5915551
29 5915664
29 5915908
29 5915951
29 5916107
29 5916265
29 5916625
29 5916977
29 5917072
29 5917261
29 5917387
29 5917432
29 5917498
29 5917533
29 5917541
29 5917556
29 5917883
29 5918074
29 5918075
29 5918103
29 5918105
29 5918106
29 5918211
29 5918442
29 5918477
29 5918480
29 5918499
29 5918534
29 5918651
29 5918756
29 5918797
29 5918942
29 5919067
29 5919069
29 5919137
29 5919451
29 5919460
29 5919820
29 5919852
29 5919906
29 5919936
29 5919951
29 5920585
29 5920623
29 5921742
29 5923111
29 5923443
29 5925247
29 5925269
29 5925803
29 5925906
29 5926058
29 5926205
29 5926612
29 5926632
29 5926726
29 5926746
29 5926845
29 5926851
29 5927053
29 5927109
29 5927431
29 5928279
29 5928342
29 5928372
29 5928550
29 5928564
29 5928569
29 5928659
29 5928686
29 5928934
29 5928941
29 5929332
29 5929675
29 5930368
29 5930505
29 5931102
29 5931124
29 5931188
29 5931438
29 5931538
29 5931579
29 5931580
29 5931585
29 5931586
29 5931607
29 5931678
29 5931781
29 5931853
29 5932198
29 5932583
29 5932721
29 5932974
29 5933373
29 5933388
29 5933743
29 5934080
29 5934178
29 5934323
29 5934408
29 5934411
29 5934474
29 5934531
29 5934711
29 5935688
29 5935770
29 5935807
29 5935815
29 5935948
29 5936018
29 5936086
29 5936099
29 5936111
29 5936185
29 5936248
29 5936504
29 5936992
29 5937071
29 5937133
29 5937203
29 5937397
29 5937406
29 5937888
29 5938818
29 5938945
29 5938965
29 5939374
29 5940283
29 5941101
29 5941135
29 5941147
29 5941180
29 5941187
29 5941254
29 5941370
29 5942195
29 5942214
29 5942852
29 5942925
29 5942926
29 5942973
29 5943067
29 5943129
29 5943264
29 5943271
29 5943335
29 5943368
29 5943451
29 5943474
29 5943675
29 5943688
29 5943690
29 5943696
29 5943748
29 5943863
29 5943867
29 5943907
29 5944331
29 5944405
29 5944506
29 5944565
29 5944682
29 5944698
29 5944807
29 5944891
29 5944916
29 5945080
29 5945272
29 5945309
29 5945326
29 5945408
29 5945575
29 5945658
29 5945702
29 5945802
29 5945836
29 5946047
29 5946102
29 5946114
29 5946129
29 5946242
29 5946284
29 5946393
29 5946449
29 5946468
29 5947001
29 5947282
29 5947300
29 5947506
29 5947578
29 5947632
29 5947641
29 5947676
29 5947722
29 5947917
29 5948059
29 5948081
29 5948346
29 5948363
29 5948574
29 5948683
29 5948822
29 5948851
29 5949027
29 5949218
29 5949226
29 5949268
29 5949328
29 5949349
29 5949461
29 5949514
29 5949741
29 5949762
29 5950661
29 5950678
29 5950679
29 5950866
29 5950930
29 5950971
29 5950977
29 5951094
29 5951150
29 5951155
29 5951235
29 5951462
29 5951615
29 5951995
29 5952610
29 5952984
29 5953053
29 5953075
29 5953092
29 5953145
29 5953438
29 5953450
29 5953590
29 5953613
29 5953619
29 5953639
29 5953642
29 5953774
29 5953786
29 5954252
29 5954311
29 5954468
29 5954699
29 5954785
29 5954905
29 5955095
29 5955098
29 5955453
29 5955840
29 5955886
29 5955960
29 5955961
29 5956149
29 5956550
29 5956643
29 5956774
29 5956899
29 5957022
29 5957202
29 5957310
29 5957653
29 5957898
29 5957992
29 5958055
29 5958109
29 5958134
29 5958330
29 5958661
29 5958698
29 5958712
29 5959996
29 5960169
29 5960202
29 5960203
29 5960437
29 5960604
29 5960715
29 5960728
29 5960740
29 5960777
29 5960855
29 5960885
29 5960891
29 5960893
29 5960902
29 5960905
29 5960999
29 5961170
29 5961250
29 5961286
29 5961300
29 5961325
29 5961333
29 5961368
29 5961370
29 5961489
29 5961490
29 5961514
29 5961572
29 5961625
29 5961636
29 5961858
29 5961911
29 5962515
29 5962529
29 5963117
29 5963232
29 5963255
29 5963261
29 5963400
29 5963480
29 5963511
29 5963527
29 5963631
29 5963645
29 5963720
29 5963762
29 5963788
29 5963868
29 5964196
29 5964676
29 5965008
29 5965024
29 5965167
29 5965413
29 5965522
29 5965555
29 5965556
29 5965606
29 5965637
29 5965655
29 5966019
29 5966146
29 5966728
29 5966759
29 5966942
29 5967071
29 5968506
29 5968582
29 5971194
29 5971647
29 5971731
29 5972125
29 5973645
29 5978302
29 5979326
29 5979364
29 5979872
29 5979929
29 5980184
29 5980338
29 5980346
29 5980350
29 5980355
29 5980356
29 5980369
29 5980386
29 5980423
29 5980428
29 5980433
29 5980443
29 5980445
29 5980475
29 5980519
29 5980575
29 5980616
29 5980617
29 5980678
29 5980744
29 5980771
29 5980894
29 5981014
29 5981120
29 5981130
29 5981145
29 5981168
29 5981173
29 5981193
29 5981201
29 5981314
29 5981356
29 5981434
29 5981652
29 5981663
29 5981689
29 5981694
29 5981711
29 5981723
29 5981798
29 5982042
29 5982055
29 5982070
29 5982084
29 5982096
29 5982103
29 5982109
29 5982150
29 5982181
29 5982290
29 5982319
29 5982445
29 5982460
29 5982466
29 5982473
29 5982485
29 5982487
29 5982493
29 5982518
29 5982529
29 5982547
29 5982572
29 5982674
29 5982677
29 5982684
29 5982733
29 5982890
29 5982928
29 5982950
29 5982951
29 5982977
29 5983105
29 5983120
29 5983183
29 5983186
29 5983187
29 5983408
29 5983431
29 5983466
29 5983512
29 5983525
29 5983690
29 5983748
29 5983756
29 5983824
29 5983837
29 5983838
29 5983863
29 5983898
29 5983924
29 5983962
29 5983970
29 5984064
29 5984726
29 5984928
29 5985166
29 5985183
29 5985189
29 5985810
29 5986813
29 5987188
29 5987334
29 5987335
29 5987414
29 5989196
29 5990945
29 5991671
29 5992071
29 5993152
29 5993222
29 5993616
29 5993717
29 5994001
29 5994121
29 5994671
29 5995121
29 5995256
29 5995645
29 5995753
29 5995931
29 5996131
29 5996158
29 5996762
29 5997016
29 5997254
29 5997669
29 5998295
29 5998491
29 5998555
29 5998787
29 6000103
29 6000210
29 6000386
29 6000398
29 6001657
29 6001796
29 6001978
29 6002126
29 6002203
29 6002222
29 6003030
29 6003142
29 6003208
29 6004097
29 6008008
29 6008543
29 6009621
29 6009663
29 6009985
29 6010735
29 6011394
29 6011487
29 6011516
29 6012165
29 6013051
29 6013160
29 6013257
29 6013574
29 6013702
29 6013826
29 6013882
29 6013954
29 6013967
29 6014081
29 6014193
29 6014198
29 6014246
29 6014384
29 6014858
29 6015060
29 6015239
29 6015266
29 6015305
29 6015314
29 6015315
29 6015320
29 6015363
29 6015382
29 6015413
29 6015436
29 6015457
29 6015636
29 6015637
29 6015804
29 6015814
29 6015819
29 6015877
29 6015899
29 6016024
29 6016031
29 6016047
29 6016606
29 6016621
29 6016624
29 6016885
29 6017336
29 6017405
29 6017408
29 6017427
29 6017646
29 6017647
29 6017678
29 6017820
29 6017905
29 6017938
29 6017947
29 6017952
29 6017971
29 6018036
29 6018045
29 6018067
29 6018091
29 6018109
29 6018142
29 6018166
29 6018350
29 6018390
29 6018474
29 6018478
29 6018527
29 6019014
29 6019061
29 6019131
29 6019457
29 6020221
29 6020259
29 6020310
29 6020526
29 6021076
29 6021119
29 6021141
29 6021194
29 6021197
29 6021317
29 6021330
29 6021407
29 6023107
29 6023256
29 6023328
29 6023345
29 6023379
29 6023698
29 6024157
29 6024204
29 6024207
29 6024255
29 6024317
29 6024478
29 6024503
29 6024504
29 6024529
29 6024553
29 6024586
29 6024635
29 6024752
29 6024754
29 6024787
29 6024790
29 6024913
29 6024959
29 6025189
29 6025209
29 6025262
29 6025271
29 6025290
29 6025450
29 6025455
29 6025497
29 6025607
29 6025726
29 6025743
29 6025830
29 6025843
29 6025880
29 6025892
29 6025918
29 6025931
29 6025944
29 6026914
29 6027472
29 6027515
29 6027534
29 6027563
29 6027918
29 6028069
29 6028132
29 6028377
29 6028749
29 6029382
29 6029638
29 6029728
29 6029750
29 6029841
29 6029844
29 6029955
29 6029969
29 6029995
29 6030313
29 6030339
29 6030495
29 6030517
29 6030530
29 6031180
29 6031258
29 6031267
29 6031488
29 6031751
29 6031990
29 6032110
29 6032227
29 6032232
29 6032927
29 6032963
29 6033080
29 6033088
29 6033180
29 6033350
29 6033351
29 6033395
29 6033449
29 6033611
29 6033766
29 6033810
29 6033823
29 6033976
29 6035610
29 6035948
29 6036233
29 6036596
29 6036618
29 6040655
29 6041340
29 6041341
29 6042645
29 6043853
29 6044637
29 6044660
29 6044666
29 6044736
29 6044900
29 6045079
29 6045193
29 6045215
29 6045252
29 6045355
29 6045490
29 6045617
29 6045645
29 6045896
29 6046067
29 6046426
29 6046606
29 6046676
29 6046759
29 6046804
29 6046841
29 6046930
29 6047028
29 6047072
29 6047983
29 6048003
29 6048490
29 6048592
29 6048811
29 6048819
29 6048892
29 6048935
29 6049443
29 6049876
29 6049953
29 6050436
29 6050464
29 6050501
29 6050534
29 6051028
29 6051029
29 6051030
29 6051067
29 6051099
29 6051684
29 6052760
29 6052911
29 6052993
29 6056092
29 6056122
29 6058179
29 6059459
29 6059543
29 6061452
29 6061636
29 6062360
29 6063121
29 6063191
29 6063780
29 6064360
29 6065261
29 6066465
29 6066568
29 6066690
29 6066882
29 6068619
29 6069202
29 6069845
29 6070674
29 6071467
29 6071704
29 6071887
29 6072529
29 6072922
29 6073677
29 6077471
29 6077672
29 6079090
29 6080002
29 6080173
29 6080184
29 6080565
29 6081314
29 6081418
29 6082301
29 6082637
29 6084752
29 6084834
29 6084896
29 6084924
29 6085010
29 6085878
29 6086072
29 6086157
29 6086553
29 6087310
29 6087572
29 6088691
29 6090181
29 6090867
29 6091609
29 6091652
29 6091855
29 6091988
29 6092023
29 6092071
29 6092094
29 6092158
29 6092199
29 6092431
29 6092531
29 6093651
29 6093756
29 6093968
29 6093976
29 6094037
29 6094095
29 6094183
29 6094309
29 6094345
29 6094357
29 6094436
29 6094518
29 6094614
29 6094843
29 6094865
29 6095126
29 6095997
29 6096156
29 6096516
29 6096873
29 6097026
29 6097087
29 6097214
29 6097384
29 6097480
29 6097654
29 6097668
29 6098299
29 6098445
29 6098633
29 6098634
29 6098895
29 6098975
29 6099023
29 6099027
29 6099153
29 6099187
29 6099200
29 6099201
29 6099662
29 6099776
29 6100184
29 6102371
29 6102502
29 6102505
29 6102580
29 6102619
29 6102643
29 6102672
29 6102782
29 6102791
29 6102798
29 6103299
29 6103306
29 6103510
29 6103738
29 6103743
29 6103816
29 6103989
29 6104094
29 6104098
29 6104135
29 6104358
29 6104382
29 6104385
29 6104526
29 6104651
29 6104695
29 6104830
29 6104839
29 6105041
29 6105076
29 6105316
29 6105407
29 6105709
29 6105854
29 6105914
29 6105921
29 6105926
29 6105969
29 6106207
29 6106301
29 6106415
29 6106541
29 6106591
29 6106592
29 6106596
29 6106652
29 6106687
29 6106873
29 6106972
29 6107027
29 6107175
29 6107422
29 6107517
29 6107565
29 6107616
29 6107701
29 6107947
29 6108098
29 6108139
29 6108148
29 6108471
29 6108511
29 6108534
29 6108568
29 6108679
29 6108710
29 6108725
29 6108805
29 6108821
29 6108982
29 6109026
29 6109230
29 6109262
29 6109348
29 6109410
29 6109432
29 6109458
29 6109553
29 6110510
29 6110645
29 6111165
29 6111218
29 6111276
29 6111360
29 6111661
29 6111679
29 6111965
29 6112158
29 6112265
29 6112266
29 6112324
29 6112432
29 6112443
29 6112611
29 6112892
29 6112901
29 6112982
29 6112994
29 6113012
29 6113190
29 6113422
29 6113601
29 6113621
29 6113717
29 6114062
29 6114166
29 6114623
29 6114644
29 6114647
29 6114666
29 6114784
29 6116273
29 6118107
29 6118658
29 6118673
29 6118782
29 6118895
29 6118995
29 6119605
29 6120336
29 6121179
29 6121309
29 6121615
29 6122297
29 6122396
29 6122525
29 6122565
29 6122615
29 6122744
29 6122848
29 6122926
29 6122940
29 6122960
29 6123200
29 6123312
29 6123640
29 6124375
29 6124438
29 6124505
29 6124783
29 6124915
29 6125419
29 6125612
29 6125833
29 6126092
29 6126186
29 6126305
29 6126354
29 6126453
29 6126557
29 6126842
29 6126850
29 6126905
29 6127229
29 6127510
29 6127586
29 6127642
29 6127768
29 6127861
29 6127915
29 6127950
29 6127963
29 6128064
29 6128075
29 6128116
29 6128122
29 6128918
29 6128962
29 6129027
29 6130336
29 6131019
29 6131141
29 6131706
29 6132638
29 6133610
29 6133999
29 6135103
29 6135711
29 6137214
29 6137322
29 6137464
29 6138287
29 6139487
29 6139704
29 6139707
29 6139841
29 6140506
29 6140885
29 6143213
29 6143830
29 6144062
29 6144073
29 6144084
29 6144155
29 6144237
29 6144583
29 6144735
29 6144804
29 6144946
29 6145659
29 6145721
29 6145723
29 6145732
29 6145771
29 6145800
29 6145888
29 6145935
29 6145994
29 6146009
29 6146047
29 6146160
29 6146173
29 6146177
29 6146517
29 6148444
29 6148504
29 6148693
29 6148808
29 6148816
29 6148852
29 6148864
29 6148993
29 6149009
29 6149062
29 6149066
29 6149086
29 6149118
29 6149180
29 6149203
29 6149205
29 6149261
29 6149401
29 6149501
29 6149549
29 6149605
29 6149630
29 6149692
29 6149714
29 6150464
29 6150520
29 6150558
29 6150576
29 6150854
29 6150859
29 6150922
29 6152031
29 6153821
29 6153837
29 6154086
29 6154088
29 6154089
29 6154092
29 6154243
29 6154373
29 6154403
29 6154425
29 6154474
29 6154553
29 6154566
29 6154731
29 6155188
29 6155367
29 6155431
29 6155435
29 6155444
29 6155769
29 6155942
29 6156155
29 6156403
29 6156455
29 6156502
29 6156520
29 6156567
29 6156638
29 6156686
29 6157089
29 6157389
29 6157430
29 6157810
29 6157860
29 6157889
29 6158176
29 6158474
29 6158493
29 6159782
29 6159788
29 6159876
29 6159900
29 6159907
29 6160155
29 6160676
29 6160895
29 6161035
29 6161065
29 6161196
29 6161200
29 6161253
29 6161389
29 6161443
29 6162289
29 6162828
29 6164004
29 6164837
29 6165621
29 6166074
29 6166812
29 6167127
29 6167154
29 6167437
29 6168177
29 6168582
29 6169090
29 6169703
29 6172827
29 6172842
29 6172856
29 6173082
29 6173123
29 6173167
29 6173508
29 6174363
29 6174517
29 6174564
29 6174593
29 6174944
29 6175291
29 6175312
29 6175710
29 6175877
29 6176073
29 6176115
29 6176239
29 6176468
29 6176507
29 6176587
29 6176594
29 6177079
29 6178216
29 6179664
29 6179984
29 6180213
29 6180252
29 6180342
29 6181824
29 6182673
29 6183021
29 6183493
29 6184811
29 6185226
29 6185695
29 6185728
29 6186000
29 6187166
29 6187301
29 6187652
29 6189465
29 6189612
29 6189788
29 6190120
29 6190177
29 6190359
29 6190769
29 6190812
29 6191400
29 6191416
29 6191417
29 6191442
29 6191477
29 6191478
29 6191496
29 6191555
29 6191661
29 6191802
29 6191878
29 6191885
29 6191895
29 6191903
29 6191933
29 6192306
29 6192410
29 6192570
29 6192807
29 6192836
29 6192854
29 6193052
29 6193265
29 6193416
29 6193446
29 6193491
29 6193543
29 6193916
29 6193935
29 6194000
29 6194051
29 6194132
29 6194147
29 6194171
29 6194202
29 6194811
29 6195028
29 6195236
29 6195271
29 6195510
29 6195856
29 6195960
29 6195991
29 6196042
29 6196046
29 6196214
29 6196468
29 6196565
29 6196632
29 6196780
29 6196868
29 6197239
29 6197301
29 6197437
29 6197530
29 6197668
29 6197677
29 6197779
29 6197844
29 6197896
29 6197970
29 6198091
29 6198114
29 6198145
29 6198559
29 6198569
29 6198644
29 6198698
29 6198754
29 6199175
29 6199306
29 6199322
29 6199430
29 6199470
29 6199604
29 6199760
29 6199861
29 6199925
29 6200086
29 6200146
29 6200324
29 6200617
29 6200688
29 6200694
29 6200867
29 6201304
29 6201335
29 6201541
29 6201608
29 6201674
29 6201730
29 6201832
29 6201837
29 6201924
29 6201940
29 6201973
29 6201976
29 6202113
29 6202200
29 6202322
29 6202687
29 6202749
29 6202857
29 6202895
29 6202959
29 6203037
29 6203071
29 6203074
29 6203124
29 6203144
29 6203145
29 6203169
29 6203204
29 6203311
29 6203331
29 6203332
29 6203393
29 6203435
29 6203734
29 6203791
29 6204611
29 6204853
29 6204884
29 6204903
29 6205115
29 6205283
29 6205327
29 6205329
29 6205408
29 6205508
29 6206105
29 6206121
29 6206175
29 6206314
29 6209288
29 6209956
29 6209957
29 6209982
29 6210017
29 6210228
29 6210338
29 6210439
29 6210679
29 6210681
29 6211032
29 6211253
29 6211313
29 6211518
29 6211521
29 6211540
29 6211650
29 6211716
29 6212042
29 6212116
29 6212450
29 6212501
29 6212502
29 6212648
29 6212660
29 6212711
29 6212737
29 6212787
29 6212830
29 6213031
29 6213172
29 6213356
29 6213495
29 6213643
29 6213702
29 6213704
29 6213790
29 6214055
29 6214237
29 6214484
29 6214562
29 6214640
29 6215213
29 6215333
29 6215475
29 6215520
29 6215608
29 6215942
29 6216030
29 6216526
29 6216596
29 6217524
29 6217579
29 6217836
29 6217926
29 6217938
29 6218031
29 6218176
29 6218286
29 6218287
29 6218308
29 6218415
29 6218416
29 6218555
29 6218624
29 6218699
29 6218761
29 6218939
29 6219145
29 6219182
29 6219327
29 6219499
29 6219696
29 6219774
29 6219775
29 6219784
29 6219825
29 6219840
29 6219926
29 6219928
29 6219941
29 6219987
29 6220054
29 6220064
29 6220072
29 6220215
29 6220451
29 6220587
29 6220770
29 6221559
29 6221578
29 6221594
29 6221782
29 6221945
29 6221963
29 6221967
29 6222221
29 6222244
29 6222346
29 6222396
29 6222440
29 6222540
29 6222858
29 6222886
29 6222948
29 6223074
29 6223114
29 6223217
29 6223593
29 6223936
29 6224094
29 6224131
29 6224189
29 6224324
29 6224402
29 6224456
29 6224476
29 6224479
29 6224486
29 6224547
29 6224839
29 6225008
29 6225119
29 6225152
29 6225153
29 6225164
29 6225180
29 6225198
29 6225216
29 6225219
29 6225250
29 6225388
29 6225406
29 6225434
29 6225453
29 6225459
29 6225460
29 6225540
29 6225575
29 6225740
29 6225742
29 6226172
29 6226295
29 6226324
29 6226373
29 6226374
29 6226426
29 6226494
29 6226495
29 6226535
29 6226610
29 6226623
29 6226669
29 6226726
29 6226739
29 6226752
29 6226772
29 6226852
29 6226929
29 6227204
29 6227289
29 6227456
29 6227479
29 6227668
29 6227674
29 6227713
29 6227743
29 6227986
29 6228036
29 6228058
29 6228151
29 6229011
29 6229159
29 6229225
29 6229314
29 6229318
29 6229377
29 6229492
29 6229915
29 6229979
29 6230122
29 6230214
29 6230341
29 6230499
29 6230508
29 6230857
29 6230864
29 6231362
29 6231401
29 6231685
29 6231878
29 6231995
29 6232029
29 6232230
29 6232243
29 6232285
29 6232303
29 6232388
29 6232491
29 6232619
29 6232723
29 6232970
29 6233059
29 6233104
29 6233105
29 6233481
29 6233498
29 6233546
29 6233689
29 6233745
29 6233776
29 6233930
29 6234022
29 6234122
29 6234270
29 6234440
29 6234488
29 6234522
29 6234663
29 6234707
29 6234735
29 6234856
29 6234903
29 6235084
29 6235104
29 6235143
29 6235179
29 6235458
29 6235459
29 6235462
29 6236358
29 6236448
29 6236465
29 6236490
29 6237645
29 6237799
29 6237800
29 6239548
29 6239567
29 6239675
29 6239854
29 6239978
29 6240049
29 6240130
29 6240176
29 6240205
29 6240216
29 6240230
29 6240294
29 6240303
29 6240322
29 6240325
29 6240426
29 6240519
29 6240531
29 6240532
29 6240682
29 6240808
29 6241062
29 6241099
29 6241117
29 6241236
29 6241251
29 6241361
29 6241444
29 6241526
29 6241555
29 6241560
29 6241567
29 6241729
29 6241779
29 6242273
29 6242297
29 6242301
29 6242495
29 6242499
29 6242694
29 6243112
29 6243236
29 6243322
29 6243357
29 6243481
29 6243514
29 6243599
29 6243840
29 6243941
29 6243993
29 6244043
29 6244127
29 6244335
29 6244598
29 6244686
29 6244689
29 6244762
29 6244810
29 6244826
29 6244980
29 6245296
29 6245465
29 6245566
29 6245637
29 6245646
29 6246186
29 6246341
29 6246581
29 6246637
29 6250612
29 6253859
29 6254101
29 6254222
29 6254270
29 6254282
29 6254322
29 6255341
29 6255679
29 6255842
29 6255988
29 6256085
29 6256124
29 6256182
29 6256193
29 6256400
29 6256448
29 6257025
29 6257046
29 6257057
29 6257062
29 6257072
29 6257094
29 6257097
29 6257177
29 6257191
29 6257197
29 6257359
29 6257415
29 6257428
29 6257446
29 6257570
29 6257583
29 6257622
29 6257704
29 6257760
29 6257839
29 6257953
29 6257986
29 6258171
29 6258174
29 6258227
29 6258377
29 6258391
29 6259363
29 6259393
29 6259646
29 6259748
29 6259802
29 6259858
29 6259892
29 6260018
29 6260069
29 6260157
29 6260208
29 6260258
29 6260578
29 6260708
29 6260841
29 6260847
29 6260984
29 6261004
29 6261006
29 6261007
29 6261038
29 6261047
29 6261064
29 6261139
29 6261275
29 6261526
29 6261573
29 6261582
29 6261616
29 6261645
29 6261774
29 6261794
29 6261820
29 6261846
29 6261877
29 6261886
29 6261906
29 6261918
29 6261931
29 6261967
29 6262052
29 6262131
29 6262139
29 6262212
29 6262213
29 6262241
29 6262321
29 6262349
29 6262402
29 6262442
29 6262447
29 6262457
29 6262504
29 6262520
29 6262591
29 6262592
29 6262616
29 6262618
29 6262639
29 6262662
29 6263026
29 6263096
29 6263099
29 6263188
29 6263269
29 6263328
29 6263355
29 6263372
29 6263417
29 6263441
29 6263498
29 6263527
29 6263582
29 6263808
29 6263894
29 6263906
29 6263918
29 6264004
29 6265153
29 6265192
29 6265291
29 6265326
29 6265351
29 6265363
29 6265365
29 6265381
29 6265609
29 6265676
29 6265823
29 6265974
29 6265978
29 6265992
29 6266037
29 6266168
29 6266232
29 6266378
29 6266537
29 6266621
29 6266626
29 6266727
29 6266905
29 6266949
29 6266996
29 6267030
29 6267054
29 6267162
29 6267389
29 6267655
29 6267935
29 6268122
29 6268256
29 6268324
29 6268453
29 6268475
29 6268547
29 6268565
29 6268644
29 6268703
29 6268809
29 6268887
29 6268891
29 6268901
29 6268942
29 6268978
29 6268997
29 6269007
29 6269029
29 6269030
29 6269036
29 6269155
29 6269233
29 6269486
29 6269514
29 6270651
29 6270777
29 6270828
29 6270906
29 6270985
29 6270999
29 6271122
29 6271179
29 6271307
29 6271354
29 6271532
29 6271557
29 6271653
29 6271675
29 6271771
29 6271783
29 6271821
29 6271824
29 6271892
29 6271931
29 6271937
29 6272041
29 6272097
29 6272152
29 6272234
29 6272243
29 6272408
29 6272600
29 6272725
29 6272783
29 6273137
29 6273357
29 6273428
29 6273433
29 6273486
29 6273552
29 6273688
29 6274689
29 6274690
29 6274987
29 6275143
29 6275461
29 6276095
29 6276172
29 6276456
29 6278672
29 6278912
29 6279206
29 6280101
29 6280322
29 6280388
29 6280402
29 6280477
29 6280553
29 6280634
29 6280636
29 6280663
29 6280981
29 6280983
29 6284728
29 6289761
29 6289864
29 6290434
29 6290484
29 6290509
29 6290522
29 6290552
29 6290672
29 6290775
29 6290781
29 6290792
29 6290822
29 6290880
29 6290903
29 6290911
29 6291008
29 6291019
29 6291026
29 6291030
29 6291065
29 6291067
29 6291282
29 6291324
29 6291389
29 6291415
29 6291433
29 6291531
29 6292994
29 6293008
29 6293421
29 6294323
29 6294655
29 6295091
29 6296467
29 6296525
29 6296552
29 6296609
29 6296668
29 6296719
29 6296726
29 6297278
29 6297550
29 6297555
29 6297567
29 6297648
29 6298012
29 6298029
29 6298057
29 6298070
29 6298109
29 6298162
29 6298277
29 6298321
29 6298455
29 6298478
29 6298646
29 6298760
29 6299922
29 6299925
29 6300098
29 6300118
29 6300218
29 6300310
29 6300311
29 6300366
29 6300400
29 6300418
29 6300532
29 6300718
29 6300803
29 6300890
29 6301781
29 6301870
29 6301871
29 6302031
29 6302055
29 6302242
29 6302319
29 6302732
29 6302890
29 6302982
29 6303363
29 6303533
29 6303836
29 6306925
29 6307751
29 6307761
29 6308102
29 6308550
29 6308619
29 6308799
29 6308908
29 6309162
29 6311467
29 6311512
29 6311631
29 6311685
29 6311712
29 6311753
29 6311780
29 6311970
29 6311991
29 6312031
29 6312133
29 6312361
29 6312610
29 6312626
29 6312905
29 6313257
29 6313857
29 6313868
29 6313944
29 6314029
29 6314741
29 6314908
29 6315339
29 6315444
29 6315451
29 6315847
29 6315848
29 6315911
29 6316207
29 6316269
29 6316340
29 6316990
29 6317039
29 6317081
29 6317086
29 6317098
29 6317119
29 6317154
29 6317178
29 6317275
29 6317287
29 6317303
29 6317352
29 6317424
29 6317427
29 6317458
29 6317459
29 6317502
29 6317524
29 6317571
29 6317580
29 6317609
29 6317631
29 6317685
29 6317787
29 6317803
29 6317849
29 6317972
29 6317974
29 6318199
29 6318329
29 6319027
29 6319551
29 6319648
29 6319745
29 6319804
29 6320217
29 6320218
29 6321372
29 6321745
29 6321919
29 6322039
29 6322512
29 6323535
29 6324077
29 6324901
29 6324927
29 6325237
29 6325630
29 6326724
29 6326921
29 6326943
29 6327194
29 6327580
29 6327921
29 6327994
29 6328246
29 6328352
29 6328505
29 6328528
29 6328536
29 6330053
29 6333066
29 6333105
29 6337556
29 6338811
29 6339477
29 6342170
29 6342410
29 6342446
29 6343531
29 6344567
29 6344797
29 6345005
29 6345034
29 6345079
29 6345316
29 6347207
29 6348343
29 6348692
29 6350863
29 6350864
29 6350880
29 6351196
29 6351809
29 6352618
29 6353304
29 6353345
29 6353434
29 6353833
29 6354363
29 6354376
29 6354639
29 6354906
29 6355129
29 6358188
29 6358193
29 6358759
29 6358933
29 6359261
29 6359296
29 6360455
29 6360762
29 6361427
29 6361570
29 6361852
29 6362151
29 6362550
29 6362867
29 6363371
29 6363375
29 6363398
29 6363637
29 6363688
29 6363822
29 6363888
29 6363907
29 6364050
29 6364084
29 6364085
29 6364147
29 6364160
29 6364205
29 6364243
29 6364326
29 6364502
29 6364562
29 6364563
29 6364630
29 6364631
29 6364644
29 6364649
29 6364824
29 6365213
29 6366158
29 6366189
29 6366500
29 6366533
29 6366541
29 6366563
29 6366678
29 6366745
29 6366883
29 6367009
29 6367033
29 6367358
29 6367448
29 6367572
29 6367755
29 6368346
29 6368675
29 6368858
29 6368872
29 6370317
29 6370874
29 6370908
29 6370953
29 6371379
29 6373421
29 6374243
29 6374565
29 6374749
29 6374987
29 6375045
29 6375342
29 6375363
29 6376418
29 6376429
29 6376509
29 6376585
29 6376760
29 6377114
29 6377212
29 6377221
29 6377305
29 6377496
29 6378752
29 6380216
29 6380741
29 6380799
29 6381349
29 6381397
29 6381956
29 6382097
29 6382411
29 6383065
29 6383272
29 6383295
29 6383586
29 6384301
29 6384940
29 6385060
29 6385213
29 6385529
29 6385759
29 6386897
29 6386899
29 6387666
29 6387790
29 6388478
29 6388576
29 6388836
29 6389382
29 6389390
29 6390008
29 6390135
29 6390832
29 6391674
29 6392377
29 6392444
29 6392500
29 6392525
29 6393214
29 6394581
29 6394822
29 6395111
29 6395280
29 6395570
29 6395918
29 6395953
29 6396037
29 6396126
29 6396885
29 6397122
29 6397889
29 6398007
29 6398048
29 6398115
29 6398290
29 6398331
29 6398341
29 6398343
29 6398409
29 6398530
29 6398714
29 6398774
29 6398793
29 6398819
29 6398864
29 6399032
29 6399036
29 6399247
29 6399253
29 6399391
29 6399525
29 6399556
29 6399769
29 6399845
29 6399847
29 6399875
29 6399897
29 6399928
29 6400061
29 6400184
29 6400190
29 6400390
29 6400402
29 6400514
29 6400541
29 6400789
29 6400894
29 6400899
29 6400989
29 6401037
29 6401052
29 6401106
29 6401117
29 6401336
29 6401473
29 6401752
29 6401983
29 6402085
29 6402187
29 6402474
29 6402538
29 6402544
29 6402751
29 6402753
29 6402762
29 6402876
29 6402933
29 6402992
29 6403041
29 6403131
29 6403250
29 6403322
29 6403323
29 6403331
29 6403842
29 6403889
29 6404129
29 6405320
29 6405665
29 6405673
29 6405928
29 6406198
29 6406389
29 6406572
29 6406581
29 6406882
29 6407063
29 6407177
29 6407528
29 6407646
29 6407797
29 6408002
29 6408045
29 6408050
29 6408238
29 6408338
29 6408339
29 6408340
29 6408825
29 6408920
29 6410541
29 6410564
29 6410858
29 6410963
29 6411014
29 6411226
29 6411233
29 6411375
29 6411462
29 6411508
29 6411632
29 6411637
29 6411690
29 6411699
29 6411775
29 6411797
29 6411927
29 6412007
29 6412132
29 6412252
29 6412257
29 6412386
29 6412465
29 6412484
29 6412486
29 6412506
29 6412626
29 6412677
29 6412753
29 6412894
29 6412899
29 6412942
29 6413006
29 6413056
29 6413075
29 6413119
29 6413137
29 6413199
29 6413207
29 6413429
29 6413783
29 6413799
29 6413835
29 6413910
29 6414058
29 6414160
29 6414244
29 6414267
29 6414338
29 6414380
29 6414411
29 6414437
29 6414595
29 6415691
29 6415973
29 6416038
29 6416071
29 6416146
29 6416245
29 6416257
29 6416323
29 6416399
29 6416408
29 6416457
29 6416488
29 6416550
29 6416584
29 6416587
29 6416625
29 6416693
29 6416712
29 6416862
29 6417084
29 6417136
29 6417226
29 6417323
29 6417357
29 6417524
29 6417559
29 6417722
29 6417786
29 6417949
29 6417974
29 6418105
29 6418308
29 6418555
29 6418606
29 6418613
29 6418916
29 6420239
29 6420282
29 6422933
29 6422991
29 6423689
29 6423944
29 6424297
29 6424471
29 6424504
29 6424691
29 6424871
29 6425747
29 6425861
29 6425895
29 6425995
29 6426892
29 6427168
29 6427529
29 6428198
29 6428593
29 6428932
29 6429239
29 6431185
29 6431289
29 6431357
29 6431511
29 6431587
29 6432061
29 6432103
29 6432498
29 6432744
29 6433855
29 6433994
29 6434663
29 6435109
29 6436082
29 6436084
29 6436219
29 6436228
29 6436353
29 6436497
29 6436694
29 6437378
29 6437480
29 6437906
29 6437976
29 6437994
29 6438004
29 6438169
29 6438324
29 6438401
29 6438700
29 6438731
29 6438804
29 6439620
29 6440803
29 6443296
29 6451643
29 6453566
29 6457010
29 6457040
29 6457345
29 6458495
29 6458695
29 6460145
29 6460315
29 6460479
29 6460642
29 6461340
29 6461342
29 6461804
29 6461882
29 6462995
29 6465044
29 6465080
29 6465081
29 6465146
29 6465235
29 6465563
29 6465813
29 6467438
29 6467685
29 6468251
29 6468291
29 6470724
29 6470937
29 6471385
29 6471427
29 6471989
29 6472193
29 6474080
29 6474358
29 6474532
29 6475642
29 6478907
29 6480446
29 6480709
29 6480869
29 6481043
29 6481630
29 6481660
29 6482020
29 6482791
29 6483041
29 6483436
29 6483932
29 6485930
29 6486398
29 6490425
29 6490539
29 6490571
29 6491407
29 6492990
29 6494203
29 6496858
29 6497469
29 6497625
29 6497797
29 6497872
29 6498029
29 6498031
29 6498039
29 6498172
29 6498552
29 6498860
29 6498950
29 6499245
29 6499268
29 6499411
29 6499475
29 6499504
29 6499695
29 6499718
29 6500084
29 6500252
29 6500640
29 6500666
29 6501173
29 6501440
29 6501450
29 6501477
29 6501698
29 6501847
29 6501993
29 6502084
29 6502326
29 6503072
29 6503369
29 6503409
29 6503547
29 6503589
29 6503818
29 6503899
29 6504232
29 6504487
29 6504522
29 6504742
29 6504917
29 6505053
29 6505150
29 6505500
29 6506455
29 6506639
29 6506662
29 6506791
29 6506816
29 6506995
29 6506996
29 6507151
29 6507174
29 6507259
29 6507454
29 6507523
29 6507669
29 6507935
29 6507956
29 6508363
29 6508402
29 6508779
29 6508803
29 6508828
29 6508848
29 6508926
29 6509060
29 6509538
29 6509550
29 6509680
29 6509724
29 6510002
29 6510052
29 6510069
29 6510103
29 6510186
29 6510447
29 6510707
29 6510842
29 6510964
29 6511454
29 6511813
29 6512042
29 6512044
29 6512140
29 6512206
29 6512330
29 6512599
29 6512804
29 6512819
29 6513103
29 6513198
29 6513461
29 6513462
29 6514003
29 6514074
29 6514164
29 6514235
29 6514423
29 6514767
29 6514837
29 6514902
29 6515104
29 6515134
29 6515271
29 6515472
29 6515492
29 6515647
29 6515715
29 6515786
29 6516243
29 6516401
29 6516588
29 6516631
29 6517389
29 6517464
29 6517525
29 6517647
29 6517741
29 6517845
29 6518717
29 6518768
29 6518926
29 6519006
29 6519055
29 6519169
29 6519372
29 6519389
29 6519434
29 6519441
29 6519444
29 6519453
29 6519958
29 6520050
29 6520220
29 6520259
29 6520283
29 6520326
29 6520559
29 6520643
29 6522745
29 6523135
29 6523279
29 6523291
29 6523541
29 6523608
29 6523640
29 6523713
29 6524203
29 6524272
29 6524479
29 6524704
29 6524891
29 6525127
29 6525132
29 6525185
29 6525203
29 6525467
29 6525485
29 6525542
29 6525759
29 6525771
29 6525936
29 6525976
29 6526042
29 6526051
29 6526193
29 6526279
29 6526504
29 6527133
29 6527142
29 6527150
29 6527819
29 6527864
29 6527978
29 6528043
29 6528122
29 6528160
29 6528301
29 6528418
29 6528446
29 6528622
29 6528658
29 6528659
29 6529243
29 6529377
29 6529406
29 6529420
29 6529587
29 6529597
29 6529671
29 6530043
29 6530212
29 6530645
29 6530691
29 6530741
29 6530780
29 6531023
29 6531040
29 6532796
29 6532812
29 6532941
29 6533038
29 6533057
29 6533076
29 6533140
29 6533164
29 6533834
29 6534015
29 6534064
29 6534384
29 6534389
29 6534457
29 6534631
29 6534879
29 6535048
29 6535121
29 6535231
29 6535246
29 6535296
29 6535322
29 6535333
29 6535375
29 6535777
29 6535778
29 6535920
29 6535949
29 6536161
29 6536190
29 6536323
29 6536399
29 6536439
29 6536449
29 6536512
29 6536540
29 6536598
29 6536672
29 6536826
29 6536971
29 6537106
29 6537140
29 6537152
29 6537454
29 6537564
29 6537578
29 6537796
29 6537829
29 6537872
29 6537875
29 6537946
29 6537983
29 6538191
29 6538994
29 6539182
29 6539732
29 6540419
29 6540544
29 6540593
29 6541466
29 6541514
29 6549568
29 6549785
29 6549917
29 6550433
29 6550522
29 6550825
29 6551012
29 6551191
29 6551296
29 6551461
29 6551486
29 6551725
29 6551729
29 6552060
29 6552258
29 6552531
29 6552806
29 6553010
29 6553170
29 6553178
29 6553784
29 6553883
29 6554088
29 6554157
29 6554311
29 6554584
29 6554678
29 6554811
29 6554879
29 6555131
29 6555373
29 6555723
29 6555915
29 6555969
29 6555986
29 6557116
29 6557149
29 6557264
29 6557307
29 6557378
29 6557456
29 6557706
29 6557722
29 6557788
29 6557818
29 6558124
29 6558183
29 6558222
29 6558351
29 6558623
29 6558667
29 6558707
29 6558803
29 6558971
29 6558998
29 6559116
29 6559149
29 6559178
29 6559260
29 6559311
29 6559326
29 6559334
29 6559556
29 6559605
29 6559695
29 6559924
29 6560063
29 6560159
29 6560299
29 6560388
29 6560513
29 6560532
29 6560547
29 6561138
29 6561143
29 6561155
29 6561160
29 6561228
29 6561311
29 6561360
29 6561414
29 6561427
29 6561480
29 6561506
29 6561756
29 6561908
29 6562100
29 6562151
29 6562212
29 6562311
29 6562487
29 6562560
29 6562582
29 6562629
29 6562926
29 6562985
29 6563033
29 6563427
29 6563477
29 6563561
29 6563628
29 6563722
29 6563738
29 6563853
29 6564599
29 6564794
29 6564872
29 6564934
29 6565109
29 6565144
29 6565364
29 6565367
29 6566525
29 6566549
29 6566550
29 6566566
29 6566607
29 6566677
29 6566837
29 6566895
29 6567132
29 6567134
29 6567189
29 6567305
29 6567475
29 6567513
29 6567643
29 6567702
29 6567703
29 6567735
29 6567792
29 6567793
29 6567833
29 6567834
29 6567840
29 6567890
29 6567891
29 6567925
29 6567988
29 6568008
29 6568036
29 6568077
29 6568087
29 6568131
29 6568329
29 6568343
29 6568531
29 6568557
29 6568600
29 6568777
29 6568876
29 6569046
29 6569134
29 6569676
29 6569846
29 6569964
29 6570100
29 6570558
29 6570683
29 6570849
29 6570861
29 6571077
29 6571167
29 6571376
29 6571429
29 6571435
29 6571442
29 6571756
29 6572660
29 6572717
29 6572974
29 6573164
29 6573251
29 6573542
29 6573548
29 6573556
29 6573809
29 6573813
29 6573991
29 6574040
29 6574085
29 6574657
29 6574781
29 6575058
29 6575220
29 6575278
29 6575326
29 6575515
29 6575681
29 6575719
29 6576508
29 6577559
29 6577752
29 6577914
29 6578087
29 6578293
29 6578335
29 6578342
29 6579216
29 6579299
29 6580044
29 6580936
29 6581044
29 6581173
29 6581524
29 6581660
29 6581942
29 6582222
29 6582908
29 6582918
29 6582967
29 6583028
29 6583474
29 6583553
29 6583991
29 6584117
29 6584445
29 6584451
29 6584671
29 6584715
29 6585038
29 6585056
29 6585919
29 6587475
29 6587759
29 6588032
29 6588059
29 6588092
29 6588127
29 6588295
29 6588407
29 6588408
29 6588438
29 6588579
29 6588950
29 6589363
29 6589628
29 6589910
29 6591464
29 6591510
29 6591889
29 6592090
29 6592194
29 6592198
29 6592267
29 6592353
29 6592411
29 6592688
29 6593035
29 6593452
29 6593620
29 6596236
29 6596243
29 6596493
29 6596604
29 6596635
29 6597052
29 6597145
29 6597450
29 6597502
29 6598153
29 6598341
29 6598683
29 6599004
29 6599008
29 6599028
29 6599325
29 6599350
29 6599491
29 6600209
29 6600747
29 6601191
29 6602452
29 6604151
29 6604248
29 6604620
29 6604770
29 6605528
29 6606967
29 6607070
29 6607697
29 6608131
29 6608183
29 6608677
29 6609012
29 6609274
29 6613442
29 6613785
29 6615599
29 6615728
29 6615743
29 6616294
29 6616467
29 6616811
29 6617087
29 6618292
29 6618494
29 6619393
29 6619609
29 6620308
29 6620384
29 6620484
29 6620648
29 6620905
29 6621447
29 6621465
29 6622634
29 6623574
29 6623646
29 6623821
29 6624825
29 6625288
29 6625309
29 6625418
29 6625563
29 6625704
29 6625756
29 6626194
29 6626296
29 6626566
29 6626589
29 6627441
29 6628659
29 6628772
29 6629366
29 6629517
29 6629830
29 6630069
29 6630400
29 6630529
29 6630703
29 6630773
29 6630968
29 6631173
29 6631787
29 6631861
29 6631918
29 6632663
29 6632688
29 6632735
29 6632822
29 6634036
29 6634225
29 6634696
29 6634757
29 6635301
29 6635472
29 6636027
29 6636421
29 6636946
29 6637029
29 6637058
29 6637076
29 6637288
29 6637380
29 6637389
29 6637405
29 6637459
29 6637467
29 6637494
29 6637658
29 6637661
29 6637699
29 6637770
29 6637773
29 6638000
29 6638003
29 6638033
29 6638116
29 6638235
29 6638339
29 6638398
29 6638408
29 6638416
29 6638606
29 6638626
29 6638779
29 6638802
29 6639035
29 6639259
29 6639402
29 6639473
29 6639537
29 6639581
29 6640233
29 6640374
29 6640383
29 6640754
29 6640769
29 6640799
29 6640809
29 6641042
29 6641423
29 6641442
29 6641696
29 6641805
29 6641936
29 6642106
29 6642129
29 6642145
29 6642219
29 6642577
29 6642586
29 6642614
29 6642762
29 6643532
29 6643566
29 6643667
29 6643689
29 6643702
29 6643833
29 6643906
29 6643943
29 6644022
29 6644195
29 6644221
29 6644286
29 6644549
29 6644853
29 6644881
29 6645588
29 6645639
29 6645681
29 6645688
29 6645689
29 6645757
29 6645845
29 6645880
29 6645882
29 6645903
29 6645993
29 6646025
29 6646079
29 6646191
29 6646249
29 6646512
29 6646705
29 6646716
29 6647072
29 6647075
29 6647096
29 6647247
29 6647397
29 6647564
29 6647686
29 6647849
29 6648502
29 6648568
29 6648587
29 6648666
29 6648755
29 6648854
29 6648906
29 6649016
29 6649083
29 6649192
29 6649206
29 6649315
29 6649422
29 6649465
29 6649527
29 6649582
29 6649707
29 6650211
29 6650327
29 6650597
29 6650598
29 6650666
29 6650696
29 6650744
29 6650770
29 6650772
29 6650968
29 6651010
29 6651033
29 6651052
29 6651068
29 6651203
29 6651204
29 6651475
29 6651729
29 6651790
29 6651827
29 6652916
29 6652933
29 6652975
29 6652989
29 6653269
29 6653417
29 6653465
29 6653596
29 6653676
29 6653694
29 6653736
29 6653812
29 6653818
29 6653925
29 6653929
29 6653957
29 6653992
29 6654071
29 6654080
29 6654325
29 6656062
29 6656180
29 6656225
29 6656431
29 6656564
29 6656676
29 6656716
29 6656762
29 6656822
29 6656884
29 6656988
29 6657104
29 6657207
29 6657248
29 6657339
29 6657357
29 6657702
29 6657893
29 6658048
29 6658077
29 6658679
29 6658689
29 6658723
29 6659096
29 6659245
29 6659497
29 6659507
29 6659529
29 6660598
29 6660647
29 6660749
29 6660790
29 6660813
29 6660947
29 6661048
29 6661141
29 6661257
29 6661293
29 6661303
29 6661321
29 6661435
29 6661443
29 6661528
29 6661553
29 6661788
29 6661871
29 6661928
29 6662008
29 6662176
29 6662347
29 6662561
29 6662740
29 6663019
29 6663036
29 6663062
29 6663096
29 6663483
29 6663710
29 6663721
29 6663998
29 6664003
29 6664005
29 6664206
29 6664450
29 6664854
29 6664898
29 6664973
29 6665228
29 6665324
29 6665383
29 6665395
29 6666026
29 6666383
29 6666428
29 6666471
29 6666577
29 6666748
29 6666833
29 6666869
29 6666889
29 6666892
29 6667044
29 6667258
29 6667277
29 6667300
29 6667367
29 6667399
29 6667400
29 6667445
29 6667449
29 6667580
29 6667742
29 6667915
29 6668030
29 6669120
29 6669315
29 6669332
29 6669355
29 6669392
29 6669436
29 6669506
29 6669650
29 6669729
29 6669768
29 6669790
29 6669794
29 6669927
29 6670565
29 6671055
29 6671452
29 6671587
29 6671748
29 6671754
29 6671830
29 6671855
29 6672328
29 6672410
29 6672454
29 6672469
29 6672501
29 6672505
29 6672521
29 6672606
29 6672681
29 6672748
29 6672766
29 6672801
29 6672810
29 6672858
29 6672905
29 6672925
29 6672962
29 6673014
29 6673025
29 6673070
29 6673073
29 6673101
29 6673130
29 6673144
29 6673163
29 6673206
29 6673350
29 6673352
29 6673391
29 6673435
29 6673439
29 6673463
29 6673526
29 6673598
29 6673607
29 6673671
29 6673698
29 6673701
29 6673714
29 6673732
29 6673751
29 6673774
29 6673779
29 6673780
29 6673806
29 6673807
29 6673858
29 6673885
29 6674085
29 6674104
29 6674133
29 6674146
29 6674454
29 6675014
29 6675044
29 6675221
29 6675240
29 6675338
29 6675650
29 6675651
29 6675657
29 6675783
29 6675805
29 6676228
29 6676414
29 6676593
29 6676614
29 6676784
29 6676985
29 6677100
29 6677419
29 6677428
29 6677457
29 6677730
29 6677854
29 6677862
29 6678116
29 6678208
29 6678322
29 6678410
29 6678463
29 6678480
29 6678498
29 6678503
29 6678512
29 6678516
29 6678521
29 6678587
29 6678590
29 6678620
29 6678621
29 6678676
29 6678755
29 6678756
29 6678822
29 6678843
29 6678877
29 6678888
29 6678930
29 6679504
29 6679508
29 6679547
29 6679657
29 6679762
29 6679805
29 6680174
29 6680204
29 6680269
29 6680434
29 6680439
29 6680485
29 6680537
29 6680765
29 6680819
29 6681355
29 6681391
29 6681473
29 6681522
29 6681683
29 6681789
29 6681899
29 6682160
29 6682189
29 6682382
29 6682428
29 6682446
29 6682526
29 6682543
29 6682663
29 6682742
29 6682751
29 6682835
29 6682868
29 6682871
29 6682884
29 6682915
29 6683177
29 6683189
29 6683245
29 6683716
29 6684227
29 6684548
29 6684720
29 6685135
29 6685239
29 6685314
29 6685421
29 6685518
29 6685521
29 6685802
29 6685830
29 6685873
29 6686043
29 6686101
29 6686443
29 6686470
29 6686723
29 6686767
29 6686778
29 6686790
29 6686837
29 6687074
29 6687132
29 6687272
29 6687300
29 6687531
29 6687821
29 6688049
29 6688446
29 6690144
29 6690369
29 6690452
29 6690666
29 6690667
29 6690679
29 6690726
29 6690801
29 6690970
29 6691068
29 6691083
29 6691379
29 6691401
29 6691404
29 6692289
29 6692299
29 6692994
29 6693022
29 6693082
29 6693231
29 6693616
29 6693842
29 6694588
29 6694618
29 6695255
29 6695548
29 6695941
29 6696485
29 6696512
29 6696797
29 6696804
29 6697312
29 6697451
29 6697508
29 6697551
29 6697990
29 6698033
29 6698070
29 6698097
29 6698135
29 6698195
29 6698328
29 6698354
29 6698356
29 6698649
29 6698694
29 6698746
29 6699467
29 6699685
29 6699746
29 6699747
29 6699784
29 6699975
29 6699977
29 6700036
29 6700351
29 6700464
29 6700643
29 6700740
29 6700979
29 6701164
29 6701279
29 6701292
29 6701305
29 6701346
29 6701408
29 6701468
29 6701485
29 6701632
29 6701701
29 6701706
29 6701719
29 6701761
29 6701970
29 6702442
29 6702518
29 6702917
29 6703112
29 6703152
29 6703227
29 6703480
29 6703833
29 6703972
29 6703997
29 6704157
29 6704197
29 6704267
29 6704287
29 6704452
29 6704479
29 6704678
29 6704806
29 6704811
29 6705010
29 6705198
29 6705673
29 6706024
29 6706212
29 6706526
29 6706562
29 6707042
29 6707189
29 6707361
29 6707403
29 6707585
29 6708085
29 6708092
29 6708172
29 6708189
29 6708303
29 6708488
29 6708596
29 6708634
29 6708684
29 6708786
29 6708846
29 6708861
29 6708868
29 6708928
29 6708972
29 6709100
29 6709742
29 6709801
29 6709826
29 6709967
29 6710372
29 6710383
29 6710409
29 6710737
29 6710781
29 6710797
29 6710852
29 6710904
29 6710920
29 6710959
29 6710993
29 6711428
29 6711580
29 6711674
29 6712573
29 6712633
29 6712773
29 6712923
29 6712970
29 6713080
29 6713267
29 6713293
29 6713299
29 6713347
29 6713428
29 6713486
29 6713488
29 6714145
29 6714293
29 6714348
29 6714372
29 6714455
29 6714465
29 6714484
29 6714493
29 6714528
29 6714542
29 6714559
29 6714615
29 6714653
29 6714665
29 6714723
29 6714955
29 6715002
29 6715024
29 6715106
29 6715385
29 6715462
29 6715799
29 6715819
29 6715941
29 6716096
29 6716300
29 6716387
29 6716409
29 6716417
29 6716540
29 6716562
29 6716782
29 6716855
29 6719145
29 6719208
29 6719249
29 6719504
29 6719536
29 6719551
29 6719567
29 6719579
29 6719626
29 6719845
29 6720025
29 6720045
29 6720122
29 6720400
29 6720844
29 6721329
29 6721719
29 6721874
29 6721936
29 6721964
29 6721971
29 6722001
29 6722024
29 6722031
29 6722035
29 6722051
29 6722109
29 6722125
29 6722147
29 6722148
29 6722155
29 6722194
29 6722271
29 6722330
29 6722389
29 6722500
29 6722566
29 6722638
29 6722982
29 6723123
29 6723213
29 6723219
29 6723220
29 6723273
29 6723452
29 6723645
29 6723677
29 6723915
29 6724160
29 6724161
29 6724698
29 6724725
29 6726002
29 6726209
29 6726392
29 6726890
29 6726954
29 6727062
29 6727102
29 6727119
29 6727168
29 6727354
29 6727975
29 6728003
29 6728198
29 6728218
29 6728223
29 6728245
29 6728285
29 6728663
29 6728670
29 6728697
29 6728698
29 6728704
29 6728705
29 6728746
29 6728747
29 6728817
29 6728967
29 6729012
29 6729082
29 6729484
29 6734518
29 6734589
29 6734611
29 6735220
29 6735221
29 6735568
29 6735569
29 6735620
29 6735793
29 6735903
29 6735904
29 6736022
29 6736072
29 6736260
29 6737460
29 6737523
29 6737558
29 6737562
29 6737593
29 6738040
29 6738072
29 6738146
29 6738206
29 6738353
29 6739078
29 6739259
29 6739291
29 6739407
29 6739421
29 6739422
29 6739435
29 6739509
29 6739539
29 6739567
29 6739693
29 6739757
29 6739761
29 6739818
29 6739830
29 6739851
29 6739954
29 6739958
29 6739970
29 6739981
29 6740027
29 6740142
29 6740146
29 6740190
29 6740265
29 6740388
29 6740394
29 6740774
29 6740871
29 6740941
29 6740987
29 6743077
29 6743122
29 6743180
29 6743252
29 6743257
29 6743432
29 6743433
29 6743436
29 6743437
29 6743447
29 6743782
29 6743817
29 6743896
29 6745239
29 6745328
29 6745491
29 6745645
29 6745679
29 6745707
29 6745731
29 6745814
29 6745891
29 6745926
29 6745948
29 6746538
29 6746815
29 6747155
29 6747448
29 6747747
29 6748028
29 6748127
29 6748190
29 6748200
29 6748319
29 6748546
29 6748548
29 6748618
29 6748686
29 6748722
29 6748780
29 6748856
29 6748970
29 6748978
29 6749156
29 6749245
29 6749306
29 6749338
29 6749349
29 6749431
29 6749539
29 6749556
29 6749627
29 6749734
29 6749765
29 6749783
29 6749812
29 6749961
29 6749997
29 6750044
29 6750158
29 6750159
29 6750551
29 6750593
29 6750884
29 6750887
29 6750935
29 6751026
29 6751086
29 6751123
29 6751124
29 6751273
29 6751372
29 6751408
29 6751456
29 6751464
29 6751502
29 6751536
29 6751865
29 6752284
29 6752297
29 6752340
29 6752365
29 6752402
29 6752448
29 6752486
29 6752520
29 6752576
29 6752717
29 6752739
29 6752804
29 6752810
29 6753151
29 6753186
29 6753223
29 6753232
29 6753246
29 6753399
29 6753466
29 6753514
29 6753525
29 6753550
29 6753711
29 6753719
29 6753764
29 6753817
29 6754393
29 6754404
29 6754471
29 6754671
29 6754842
29 6755021
29 6755137
29 6755189
29 6756678
29 6757111
29 6757181
29 6757253
29 6757311
29 6757573
29 6757749
29 6757863
29 6757952
29 6757971
29 6757981
29 6758056
29 6758321
29 6758367
29 6758382
29 6758568
29 6758674
29 6758770
29 6758853
29 6758958
29 6759070
29 6759071
29 6759181
29 6759235
29 6759479
29 6759590
29 6759620
29 6759682
29 6759751
29 6759968
29 6761193
29 6761230
29 6761232
29 6761294
29 6761455
29 6761564
29 6761582
29 6761886
29 6762046
29 6762426
29 6762470
29 6763538
29 6763637
29 6763843
29 6764047
29 6764058
29 6764231
29 6764383
29 6764532
29 6764560
29 6764571
29 6764724
29 6764784
29 6764830
29 6764878
29 6768378
29 6768614
29 6768654
29 6768900
29 6768904
29 6769106
29 6769120
29 6769173
29 6769175
29 6769177
29 6769301
29 6769315
29 6769318
29 6769331
29 6769337
29 6769403
29 6769405
29 6769454
29 6769481
29 6769515
29 6769535
29 6769539
29 6769567
29 6769583
29 6769678
29 6769698
29 6769750
29 6769792
29 6770084
29 6770290
29 6770709
29 6770812
29 6770870
29 6770932
29 6770961
29 6770990
29 6771180
29 6771345
29 6771353
29 6772377
29 6772539
29 6772779
29 6772789
29 6772827
29 6772841
29 6772878
29 6772941
29 6773232
29 6773377
29 6773537
29 6773592
29 6773617
29 6773686
29 6773790
29 6773998
29 6774057
29 6774103
29 6774201
29 6774499
29 6775431
29 6775569
29 6775626
29 6775977
29 6776738
29 6777438
29 6777969
29 6778583
29 6778888
29 6778904
29 6778923
29 6779084
29 6779339
29 6779555
29 6779646
29 6779650
29 6779932
29 6780191
29 6781312
29 6781363
29 6781416
29 6781479
29 6781481
29 6781775
29 6781838
29 6781845
29 6782377
29 6782588
29 6782601
29 6782887
29 6782925
29 6782941
29 6782956
29 6783098
29 6783260
29 6783360
29 6783387
29 6783468
29 6783540
29 6783568
29 6783595
29 6783621
29 6783759
29 6783773
29 6783823
29 6783852
29 6783902
29 6783909
29 6784000
29 6784303
29 6784325
29 6784471
29 6784614
29 6784952
29 6785293
29 6785397
29 6785793
29 6785830
29 6786338
29 6786537
29 6786657
29 6786710
29 6786802
29 6786815
29 6786918
29 6787060
29 6787102
29 6787359
29 6787443
29 6787654
29 6787806
29 6787926
29 6788170
29 6788202
29 6788284
29 6788669
29 6788729
29 6788783
29 6788834
29 6788925
29 6789052
29 6789081
29 6789669
29 6790662
29 6791506
29 6791542
29 6791654
29 6791864
29 6792071
29 6792112
29 6792129
29 6792251
29 6792332
29 6792496
29 6792576
29 6792808
29 6792946
29 6793113
29 6793285
29 6793651
29 6793738
29 6793857
29 6794130
29 6794259
29 6794292
29 6794412
29 6794448
29 6794484
29 6794683
29 6794878
29 6795051
29 6795062
29 6795076
29 6795115
29 6795204
29 6795495
29 6795544
29 6795574
29 6795883
29 6795919
29 6796223
29 6796244
29 6796309
29 6796642
29 6796935
29 6797003
29 6797232
29 6797555
29 6797587
29 6797608
29 6797860
29 6797911
29 6797929
29 6798540
29 6798594
29 6798630
29 6798689
29 6798871
29 6799011
29 6799266
29 6799439
29 6799752
29 6799881
29 6800793
29 6800927
29 6801038
29 6801290
29 6801427
29 6802789
29 6802812
29 6803453
29 6803576
29 6803839
29 6803937
29 6804835
29 6805351
29 6806458
29 6808685
29 6808921
29 6808927
29 6809724
29 6810056
29 6810270
29 6810772
29 6814731
29 6814851
29 6815619
29 6817611
29 6818558
29 6818662
29 6819129
29 6819812
29 6820017
29 6820072
29 6820322
29 6820396
29 6820662
29 6820768
29 6820947
29 6821258
29 6821303
29 6821456
29 6821518
29 6821529
29 6821918
29 6822019
29 6822168
29 6822379
29 6822411
29 6822502
29 6822528
29 6822921
29 6823036
29 6823118
29 6823163
29 6823210
29 6823309
29 6823577
29 6823587
29 6824168
29 6824474
29 6824520
29 6824546
29 6824568
29 6824595
29 6824599
29 6824685
29 6824898
29 6825000
29 6825097
29 6825115
29 6825207
29 6825215
29 6825216
29 6825224
29 6825450
29 6825490
29 6825565
29 6825702
29 6825841
29 6828237
29 6828258
29 6828280
29 6828323
29 6828609
29 6828664
29 6828674
29 6828685
29 6828694
29 6828717
29 6828732
29 6828739
29 6828778
29 6828864
29 6829041
29 6829215
29 6829469
29 6829519
29 6829563
29 6829620
29 6829675
29 6829690
29 6829773
29 6829793
29 6829900
29 6829933
29 6829938
29 6830721
29 6831145
29 6831792
29 6831838
29 6831858
29 6831860
29 6831876
29 6831917
29 6831954
29 6832072
29 6832379
29 6832380
29 6832420
29 6832476
29 6832562
29 6832670
29 6832735
29 6832752
29 6833411
29 6833440
29 6833496
29 6833571
29 6833954
29 6834056
29 6834107
29 6834194
29 6834290
29 6834303
29 6834442
29 6834668
29 6834854
29 6835197
29 6835797
29 6835897
29 6835949
29 6835961
29 6836013
29 6836101
29 6836169
29 6836589
29 6836736
29 6837156
29 6837232
29 6837427
29 6837596
29 6837653
29 6838029
29 6838069
29 6838084
29 6838129
29 6838435
29 6838761
29 6838894
29 6839030
29 6839094
29 6839462
29 6839507
29 6839521
29 6839669
29 6839754
29 6839885
29 6839901
29 6840069
29 6840083
29 6840084
29 6840112
29 6840127
29 6840195
29 6840199
29 6840219
29 6840244
29 6840252
29 6840262
29 6840325
29 6840401
29 6840410
29 6840431
29 6840530
29 6840544
29 6840559
29 6840612
29 6840650
29 6840733
29 6840835
29 6840895
29 6840912
29 6840914
29 6840922
29 6840944
29 6840950
29 6840968
29 6840982
29 6840983
29 6840997
29 6841134
29 6841167
29 6841201
29 6841236
29 6841301
29 6843715
29 6843720
29 6843821
29 6843943
29 6843994
29 6844018
29 6844074
29 6844510
29 6844684
29 6844826
29 6844955
29 6845206
29 6846008
29 6846187
29 6846242
29 6846262
29 6846345
29 6846499
29 6846585
29 6846686
29 6846794
29 6846895
29 6846913
29 6846923
29 6847686
29 6847956
29 6848138
29 6848173
29 6848190
29 6848272
29 6848463
29 6848680
29 6848682
29 6848987
29 6849402
29 6849552
29 6849585
29 6849713
29 6849921
29 6850153
29 6850870
29 6850982
29 6851887
29 6851965
29 6852622
29 6852916
29 6853231
29 6853615
29 6854158
29 6854532
29 6854923
29 6855251
29 6855252
29 6855714
29 6857861
29 6860609
29 6864215
29 6864652
29 6866202
29 6867531
29 6867565
29 6868187
29 6868390
29 6868758
29 6869198
29 6869428
29 6869558
29 6869679
29 6869701
29 6870082
29 6870609
29 6870879
29 6870880
29 6870934
29 6870976
29 6872694
29 6873102
29 6873283
29 6873305
29 6874450
29 6874984
29 6875365
29 6875395
29 6875561
29 6875655
29 6875895
29 6876076
29 6876107
29 6876235
29 6876621
29 6876959
29 6877544
29 6878025
29 6878118
29 6878839
29 6878873
29 6879272
29 6879798
29 6879799
29 6879874
29 6879879
29 6881384
29 6881730
29 6881756
29 6881818
29 6882056
29 6882083
29 6882650
29 6882859
29 6883021
29 6884208
29 6884471
29 6885141
29 6885500
29 6885621
29 6885706
29 6887452
29 6887721
29 6888032
29 6888125
29 6888500
29 6888527
29 6888942
29 6889291
29 6889453
29 6889518
29 6889782
29 6889795
29 6889892
29 6889921
29 6889990
29 6890100
29 6890120
29 6890138
29 6890169
29 6890367
29 6890440
29 6890526
29 6890585
29 6890596
29 6890599
29 6890618
29 6890847
29 6890916
29 6890979
29 6891146
29 6891273
29 6891320
29 6891341
29 6891376
29 6891386
29 6891404
29 6891420
29 6891510
29 6891522
29 6892632
29 6893277
29 6893622
29 6893922
29 6895040
29 6895628
29 6895666
29 6895703
29 6897135
29 6897542
29 6898443
29 6899009
29 6899797
29 6900268
29 6901418
29 6901777
29 6901971
29 6902266
29 6902275
29 6902470
29 6902572
29 6903789
29 6906933
29 6906987
29 6907509
29 6907819
29 6908657
29 6909173
29 6909772
29 6909879
29 6910111
29 6910804
29 6910823
29 6910883
29 6912044
29 6914331
29 6914528
29 6916289
29 6916503
29 6917120
29 6918002
29 6918427
29 6919006
29 6919274
29 6919491
29 6919714
29 6919807
29 6920139
29 6920223
29 6920415
29 6920568
29 6921036
29 6921748
29 6922425
29 6922915
29 6923424
29 6923782
29 6923989
29 6924530
29 6925103
29 6925331
29 6925393
29 6925665
29 6925940
29 6925943
29 6926363
29 6926447
29 6926496
29 6926555
29 6926700
29 6927140
29 6927639
29 6927656
29 6927898
29 6928987
29 6929610
29 6929749
29 6929788
29 6929933
29 6930109
29 6930179
29 6930234
29 6930249
29 6930257
29 6930272
29 6930300
29 6930423
29 6930476
29 6930744
29 6931042
29 6931230
29 6931271
29 6931489
29 6931530
29 6931597
29 6931605
29 6931675
29 6931784
29 6932070
29 6932188
29 6932303
29 6932415
29 6932436
29 6932550
29 6932917
29 6932942
29 6933229
29 6933719
29 6934310
29 6934558
29 6934730
29 6935047
29 6935308
29 6935344
29 6935637
29 6935710
29 6935818
29 6935835
29 6935859
29 6935931
29 6935953
29 6936030
29 6936059
29 6936097
29 6936355
29 6936543
29 6936597
29 6936707
29 6936756
29 6936819
29 6936830
29 6936833
29 6936895
29 6936959
29 6936963
29 6937157
29 6937215
29 6937316
29 6937345
29 6937369
29 6937450
29 6937451
29 6937585
29 6937664
29 6937730
29 6937770
29 6937837
29 6937912
29 6937951
29 6938129
29 6938292
29 6939122
29 6939247
29 6939287
29 6939288
29 6939448
29 6939459
29 6939552
29 6939628
29 6939667
29 6939704
29 6939885
29 6940105
29 6940120
29 6940126
29 6940200
29 6940201
29 6940434
29 6940467
29 6940556
29 6940585
29 6941549
29 6941670
29 6941671
29 6941776
29 6941779
29 6941980
29 6942018
29 6942215
29 6942313
29 6942421
29 6942437
29 6942442
29 6942569
29 6942601
29 6942712
29 6942765
29 6942925
29 6942987
29 6942989
29 6943027
29 6943097
29 6943214
29 6943225
29 6943394
29 6943503
29 6943613
29 6944091
29 6944220
29 6944272
29 6944296
29 6944326
29 6944414
29 6944612
29 6944624
29 6944625
29 6944642
29 6944724
29 6944791
29 6944863
29 6944933
29 6944973
29 6945075
29 6953580
29 6953877
29 6954218
29 6954231
29 6954379
29 6954533
29 6954660
29 6954719
29 6954808
29 6954935
29 6955127
29 6955142
29 6955522
29 6955640
29 6956603
29 6956700
29 6956757
29 6956832
29 6957451
29 6957832
29 6958054
29 6958186
29 6958194
29 6958238
29 6958320
29 6958366
29 6959074
29 6959230
29 6959288
29 6959291
29 6959571
29 6959595
29 6959656
29 6959783
29 6959840
29 6959841
29 6959935
29 6959944
29 6959945
29 6959985
29 6960692
29 6960700
29 6960709
29 6960764
29 6960765
29 6961939
29 6962035
29 6962094
29 6962095
29 6962251
29 6962351
29 6962435
29 6962453
29 6962476
29 6962492
29 6962505
29 6962680
29 6962746
29 6962861
29 6962883
29 6962985
29 6963388
29 6963494
29 6963598
29 6963778
29 6963811
29 6964028
29 6964151
29 6964266
29 6964287
29 6964305
29 6964350
29 6964472
29 6964606
29 6964607
29 6964608
29 6965136
29 6965192
29 6965301
29 6965839
29 6965850
29 6965977
29 6966123
29 6966199
29 6966314
29 6966330
29 6966494
29 6966589
29 6966590
29 6966638
29 6966717
29 6966754
29 6966755
29 6966852
29 6966868
29 6966970
29 6966983
29 6967016
29 6967050
29 6967119
29 6967141
29 6967167
29 6967228
29 6967570
29 6967650
29 6967693
29 6967779
29 6967801
29 6967807
29 6967870
29 6967917
29 6967987
29 6968049
29 6968098
29 6968137
29 6968241
29 6968248
29 6968300
29 6968302
29 6968304
29 6968521
29 6968612
29 6968641
29 6968921
29 6969039
29 6969252
29 6969407
29 6969452
29 6969473
29 6969828
29 6970007
29 6970146
29 6970577
29 6970586
29 6970718
29 6970722
29 6970763
29 6971336
29 6971349
29 6971446
29 6971498
29 6971527
29 6971941
29 6972864
29 6972871
29 6972921
29 6973004
29 6973616
29 6973677
29 6973734
29 6974004
29 6974118
29 6974398
29 6974542
29 6974577
29 6974598
29 6974642
29 6974774
29 6974820
29 6974831
29 6974908
29 6975004
29 6975390
29 6975548
29 6975844
29 6981630
29 6981906
29 6981950
29 6982262
29 6982765
29 6982837
29 6982909
29 6985203
29 6985361
29 6985534
29 6985589
29 6985723
29 6985803
29 6986088
29 6986134
29 6986352
29 6986592
29 6986593
29 6986804
29 6986943
29 6986979
29 6987229
29 6987277
29 6987311
29 6987665
29 6987719
29 6988090
29 6988682
29 6988783
29 6988883
29 6988904
29 6989371
29 6989397
29 6991389
29 6994032
29 6994928
29 6995020
29 6995868
29 6996155
29 6996404
29 6996622
29 6996987
29 6997162
29 6997196
29 6998034
29 6998170
29 6998521
29 7001288
29 7001672
29 7002099
29 7003026
29 7003340
29 7005520
29 7006218
29 7007505
29 7008894
29 7009061
29 7009284
29 7009647
29 7009689
29 7011366
29 7011371
29 7011954
29 7012251
29 7012491
29 7013830
29 7014213
29 7014869
29 7014870
29 7014920
29 7015007
29 7015127
29 7015758
29 7015760
29 7015793
29 7021490
29 7027297
29 7027505
29 7027733
29 7032612
29 7033373
29 7033583
29 7034477
29 7035751
29 7036865
29 7036996
29 7037161
29 7038381
29 7038384
29 7038482
29 7038726
29 7039503
29 7040199
29 7040447
29 7040590
29 7040633
29 7040698
29 7041035
29 7041097
29 7041108
29 7041139
29 7041144
29 7041228
29 7041286
29 7041486
29 7041800
29 7041806
29 7044118
29 7044119
29 7044226
29 7044841
29 7045809
29 7046605
29 7047042
29 7047237
29 7047688
29 7048065
29 7048298
29 7048684
29 7048720
29 7048821
29 7048839
29 7048904
29 7048965
29 7049244
29 7050951
29 7051056
29 7051175
29 7051217
29 7051523
29 7051897
29 7051917
29 7052023
29 7052074
29 7052104
29 7052246
29 7052248
29 7052336
29 7052649
29 7053114
29 7053308
29 7053389
29 7054419
29 7054564
29 7055077
29 7055598
29 7055652
29 7055884
29 7056034
29 7056599
29 7057883
29 7060515
29 7061217
29 7063222
29 7063354
29 7063558
29 7063789
29 7064681
29 7066644
29 7067461
29 7067529
29 7067553
29 7067937
29 7068189
29 7068377
29 7068378
29 7068558
29 7068760
29 7068930
29 7069008
29 7070213
29 7070782
29 7071119
29 7071342
29 7072426
29 7072431
29 7072465
29 7072744
29 7072757
29 7079871
29 7081242
29 7081276
29 7081411
29 7083033
29 7083433
29 7083459
29 7083483
29 7084169
29 7084556
29 7084766
29 7085117
29 7085726
29 7085807
29 7086156
29 7086901
29 7087145
29 7087544
29 7088040
29 7089138
29 7089294
29 7089395
29 7089863
29 7089909
29 7090773
29 7091001
29 7091086
29 7091098
29 7091907
29 7094233
29 7094740
29 7094837
29 7095334
29 7095414
29 7095778
29 7097127
29 7097714
29 7098026
29 7098582
29 7099219
29 7099569
29 7099730
29 7100250
29 7100262
29 7100286
29 7100307
29 7100418
29 7100430
29 7100778
29 7100864
29 7100885
29 7101077
29 7101089
29 7101192
29 7101285
29 7101313
29 7101326
29 7101442
29 7101523
29 7101687
29 7101813
29 7101833
29 7101963
29 7101968
29 7101969
29 7102013
29 7102023
29 7102033
29 7102177
29 7102240
29 7102253
29 7102441
29 7102689
29 7102693
29 7103087
29 7103184
29 7103472
29 7103474
29 7103500
29 7103636
29 7104016
29 7104101
29 7104108
29 7104112
29 7104129
29 7104148
29 7104162
29 7104191
29 7104263
29 7104343
29 7104344
29 7104676
29 7104688
29 7104759
29 7104820
29 7105293
29 7105297
29 7105346
29 7105356
29 7105404
29 7105526
29 7105692
29 7105703
29 7105708
29 7105760
29 7108030
29 7108360
29 7108732
29 7109046
29 7109167
29 7109254
29 7109263
29 7109439
29 7109489
29 7109758
29 7110052
29 7110203
29 7110310
29 7110424
29 7110678
29 7111374
29 7111659
29 7111792
29 7111945
29 7112390
29 7112744
29 7113258
29 7113630
29 7113685
29 7114262
29 7114377
29 7114602
29 7114889
29 7115138
29 7115284
29 7115405
29 7116072
29 7116666
29 7116682
29 7116740
29 7117090
29 7117799
29 7118480
29 7118871
29 7118953
29 7120391
29 7120454
29 7120745
29 7120750
29 7121577
29 7121841
29 7121931
29 7122277
29 7122814
29 7123147
29 7124023
29 7124158
29 7124577
29 7125135
29 7125835
29 7125893
29 7127617
29 7128248
29 7128461
29 7128649
29 7128756
29 7130158
29 7130333
29 7130338
29 7130612
29 7130921
29 7131361
29 7131704
29 7132442
29 7132534
29 7132635
29 7132681
29 7132682
29 7132701
29 7132702
29 7132800
29 7132942
29 7133084
29 7133133
29 7133191
29 7133406
29 7133490
29 7133503
29 7133789
29 7133797
29 7133961
29 7134078
29 7134436
29 7135045
29 7135254
29 7135768
29 7135833
29 7135977
29 7135989
29 7136020
29 7136027
29 7136821
29 7136907
29 7136937
29 7137039
29 7137104
29 7137147
29 7137280
29 7137353
29 7137710
29 7138099
29 7138379
29 7138573
29 7138682
29 7138706
29 7138821
29 7138890
29 7138892
29 7138934
29 7138938
29 7138952
29 7139480
29 7140045
29 7140226
29 7140360
29 7141217
29 7141676
29 7141759
29 7141885
29 7141977
29 7142231
29 7142237
29 7142289
29 7143063
29 7143148
29 7143149
29 7143337
29 7143417
29 7143518
29 7143540
29 7143598
29 7143951
29 7144049
29 7144079
29 7144094
29 7144108
29 7144251
29 7144277
29 7144288
29 7144752
29 7145060
29 7145065
29 7145090
29 7145230
29 7145269
29 7145350
29 7145389
29 7145435
29 7145446
29 7145452
29 7145482
29 7145575
29 7145592
29 7145766
29 7145907
29 7146118
29 7146169
29 7146198
29 7146225
29 7146445
29 7146502
29 7146612
29 7146726
29 7146784
29 7146894
29 7147028
29 7147061
29 7147191
29 7147266
29 7147338
29 7147341
29 7147347
29 7147365
29 7147372
29 7147373
29 7147435
29 7147604
29 7147735
29 7147807
29 7147812
29 7147817
29 7147884
29 7147988
29 7148569
29 7148641
29 7150842
29 7150860
29 7151009
29 7151062
29 7151509
29 7151838
29 7152006
29 7152076
29 7152319
29 7152425
29 7152468
29 7152525
29 7152576
29 7152874
29 7152920
29 7153263
29 7153383
29 7153563
29 7153637
29 7153828
29 7153891
29 7153930
29 7154077
29 7154192
29 7154195
29 7154373
29 7154398
29 7154402
29 7154503
29 7154532
29 7154548
29 7154828
29 7154959
29 7155167
29 7155490
29 7155649
29 7155668
29 7155753
29 7155762
29 7155794
29 7155836
29 7156082
29 7156088
29 7156124
29 7156279
29 7156302
29 7156472
29 7156747
29 7156782
29 7157979
29 7157987
29 7158126
29 7158211
29 7158320
29 7158378
29 7158422
29 7158627
29 7158631
29 7158703
29 7159359
29 7159836
29 7159843
29 7160132
29 7160208
29 7160991
29 7161076
29 7161207
29 7161245
29 7161268
29 7161424
29 7161490
29 7161535
29 7161536
29 7161546
29 7161594
29 7161904
29 7161953
29 7161965
29 7161981
29 7162068
29 7162166
29 7162167
29 7164573
29 7164606
29 7164633
29 7164705
29 7164716
29 7164717
29 7164892
29 7164958
29 7165039
29 7165065
29 7165829
29 7165985
29 7166035
29 7166336
29 7166400
29 7166715
29 7167006
29 7167114
29 7167200
29 7167212
29 7167486
29 7167813
29 7167847
29 7168142
29 7168150
29 7168362
29 7168503
29 7168504
29 7168825
29 7168945
29 7169048
29 7169126
29 7169148
29 7169343
29 7169403
29 7169408
29 7169674
29 7169714
29 7169807
29 7169827
29 7170018
29 7170116
29 7170226
29 7170230
29 7170454
29 7170514
29 7170566
29 7170835
29 7170881
29 7170907
29 7170915
29 7170926
29 7171157
29 7171326
29 7171344
29 7171347
29 7171348
29 7171393
29 7171577
29 7171583
29 7171606
29 7172183
29 7172335
29 7172571
29 7172639
29 7172710
29 7173084
29 7173336
29 7173569
29 7173582
29 7173690
29 7173738
29 7173773
29 7173937
29 7174011
29 7174102
29 7174157
29 7174436
29 7174499
29 7176717
29 7177297
29 7177932
29 7177938
29 7178123
29 7178271
29 7178310
29 7178630
29 7178938
29 7178939
29 7179570
29 7179841
29 7180002
29 7180162
29 7180478
29 7180916
29 7182000
29 7182047
29 7182147
29 7182238
29 7182273
29 7182311
29 7182328
29 7182372
29 7182392
29 7182396
29 7182401
29 7182463
29 7182641
29 7182774
29 7182783
29 7182864
29 7182872
29 7182928
29 7183016
29 7183421
29 7183508
29 7183582
29 7183903
29 7184801
29 7185006
29 7185333
29 7185334
29 7185371
29 7185515
29 7185626
29 7185656
29 7186192
29 7188705
29 7188939
29 7189913
29 7191828
29 7192155
29 7192698
29 7195960
29 7197202
29 7197417
29 7197884
29 7198105
29 7198348
29 7198905
29 7198949
29 7202105
29 7202112
29 7202191
29 7202218
29 7202713
29 7203120
29 7203405
29 7203431
29 7203505
29 7203683
29 7203981
29 7204306
29 7204984
29 7205349
29 7205410
29 7205761
29 7205824
29 7206425
29 7206469
29 7206584
29 7207147
29 7207712
29 7208183
29 7208615
29 7209179
29 7209275
29 7209445
29 7209506
29 7210600
29 7210623
29 7210718
29 7210725
29 7210747
29 7210890
29 7210929
29 7210984
29 7210992
29 7211021
29 7211133
29 7211192
29 7211213
29 7211442
29 7213072
29 7213599
29 7214709
29 7215219
29 7215564
29 7216338
29 7217262
29 7219272
29 7219365
29 7221188
29 7221734
29 7221748
29 7222199
29 7222375
29 7222452
29 7222459
29 7222610
29 7222774
29 7223415
29 7223452
29 7223478
29 7223723
29 7224323
29 7224392
29 7224440
29 7224450
29 7224477
29 7224610
29 7226311
29 7226656
29 7226663
29 7228062
29 7228543
29 7228988
29 7229009
29 7230272
29 7230304
29 7230461
29 7230716
29 7230717
29 7230814
29 7230917
29 7231063
29 7231123
29 7231136
29 7231319
29 7231382
29 7231525
29 7232480
29 7232499
29 7232776
29 7233215
29 7233430
29 7233521
29 7233928
29 7234061
29 7234107
29 7234203
29 7234481
29 7234611
29 7234617
29 7234675
29 7234792
29 7234845
29 7235040
29 7235051
29 7235226
29 7235304
29 7235458
29 7235566
29 7235672
29 7235756
29 7235770
29 7236301
29 7236803
29 7237179
29 7237180
29 7237186
29 7237283
29 7237325
29 7237420
29 7237462
29 7237511
29 7237544
29 7237546
29 7237551
29 7237663
29 7237679
29 7237729
29 7237807
29 7237809
29 7237815
29 7237896
29 7237945
29 7238014
29 7238689
29 7239373
29 7239598
29 7239647
29 7239682
29 7239690
29 7239710
29 7239711
29 7239736
29 7239843
29 7239869
29 7239965
29 7240306
29 7240312
29 7240443
29 7240851
29 7240918
29 7241122
29 7241176
29 7241402
29 7241598
29 7241686
29 7241716
29 7241741
29 7241821
29 7242069
29 7242234
29 7242359
29 7242548
29 7243650
29 7244075
29 7244917
29 7245494
29 7248168
29 7248364
29 7248620
29 7249706
29 7249961
29 7250872
29 7251701
29 7251985
29 7252809
29 7253121
29 7253201
29 7253344
29 7253461
29 7253994
29 7254490
29 7254492
29 7254498
29 7254925
29 7255100
29 7255339
29 7255446
29 7255447
29 7255836
29 7255952
29 7256121
29 7256227
29 7256337
29 7256719
29 7256739
29 7256796
29 7256832
29 7257237
29 7257318
29 7257429
29 7257586
29 7257595
29 7257696
29 7257813
29 7258487
29 7258513
29 7258593
29 7258647
29 7258675
29 7259257
29 7259340
29 7259487
29 7259711
29 7259942
29 7259991
29 7260039
29 7260103
29 7260299
29 7260524
29 7260548
29 7260986
29 7261037
29 7261077
29 7261302
29 7261725
29 7261815
29 7261817
29 7263293
29 7263455
29 7263561
29 7263939
29 7266311
29 7266756
29 7267667
29 7268150
29 7268487
29 7269824
29 7269976
29 7270207
29 7270386
29 7271666
29 7271696
29 7271891
29 7271909
29 7272194
29 7272391
29 7272420
29 7272534
29 7272587
29 7272607
29 7273135
29 7273320
29 7274227
29 7274733
29 7275005
29 7275177
29 7275402
29 7275436
29 7275632
29 7275657
29 7275931
29 7276116
29 7276324
29 7276460
29 7276750
29 7276917
29 7277030
29 7277394
29 7277457
29 7277605
29 7278455
29 7278640
29 7278925
29 7280834
29 7280893
29 7281043
29 7281972
29 7282124
29 7282731
29 7282915
29 7283061
29 7283067
29 7283157
29 7283939
29 7284145
29 7284183
29 7286281
29 7286294
29 7286688
29 7286986
29 7287799
29 7287921
29 7288880
29 7289036
29 7289104
29 7289690
29 7290823
29 7290847
29 7291152
29 7291334
29 7291364
29 7291388
29 7291398
29 7291411
29 7291415
29 7291430
29 7291460
29 7291577
29 7291643
29 7291725
29 7291810
29 7291811
29 7291820
29 7291867
29 7291868
29 7291924
29 7292145
29 7292317
29 7292330
29 7292360
29 7292400
29 7292401
29 7292522
29 7292805
29 7292819
29 7292978
29 7292984
29 7293017
29 7293198
29 7293218
29 7293247
29 7293428
29 7293450
29 7293470
29 7293482
29 7293619
29 7293735
29 7293738
29 7293742
29 7293753
29 7293754
29 7293765
29 7293769
29 7294021
29 7294400
29 7294568
29 7294582
29 7294618
29 7294620
29 7294627
29 7294629
29 7294690
29 7294838
29 7294887
29 7294902
29 7294925
29 7295028
29 7295064
29 7295434
29 7295526
29 7295551
29 7295603
29 7295659
29 7295741
29 7295758
29 7295771
29 7295834
29 7295893
29 7296026
29 7296065
29 7296350
29 7296391
29 7296729
29 7296784
29 7297058
29 7297092
29 7297355
29 7297441
29 7297451
29 7297827
29 7297866
29 7297910
29 7297963
29 7298024
29 7298033
29 7298038
29 7298058
29 7298061
29 7298063
29 7298067
29 7298072
29 7298242
29 7298252
29 7298300
29 7298446
29 7298753
29 7298938
29 7298997
29 7299095
29 7299102
29 7299159
29 7299592
29 7299635
29 7299658
29 7299660
29 7299662
29 7299817
29 7299937
29 7299961
29 7299989
29 7300005
29 7300069
29 7300101
29 7300151
29 7300190
29 7300234
29 7300388
29 7300392
29 7300586
29 7300641
29 7300680
29 7301491
29 7301510
29 7301519
29 7301791
29 7301940
29 7302049
29 7302645
29 7302662
29 7302716
29 7302791
29 7302800
29 7302873
29 7302914
29 7303205
29 7303352
29 7303720
29 7303758
29 7303867
29 7303874
29 7303899
29 7303903
29 7303910
29 7303911
29 7303938
29 7303988
29 7304007
29 7304024
29 7304531
29 7304539
29 7304540
29 7304661
29 7304681
29 7304683
29 7304797
29 7304842
29 7304881
29 7304904
29 7304951
29 7304966
29 7305542
29 7305751
29 7306196
29 7306211
29 7306624
29 7306668
29 7306812
29 7306813
29 7306844
29 7306918
29 7306929
29 7306953
29 7306992
29 7307004
29 7307318
29 7307401
29 7307544
29 7307639
29 7307742
29 7307871
29 7307883
29 7307949
29 7307962
29 7308036
29 7308139
29 7308223
29 7308364
29 7308365
29 7308487
29 7308998
29 7309130
29 7309531
29 7310394
29 7310488
29 7310783
29 7310797
29 7311128
29 7311144
29 7311146
29 7311164
29 7311213
29 7311497
29 7312262
29 7312348
29 7312541
29 7312736
29 7313348
29 7313684
29 7314134
29 7314327
29 7314603
29 7314890
29 7314900
29 7315049
29 7315813
29 7316142
29 7316700
29 7316820
29 7317041
29 7317691
29 7317851
29 7317866
29 7318094
29 7318406
29 7318741
29 7318827
29 7319128
29 7319926
29 7320011
29 7320342
29 7320869
29 7320973
29 7321169
29 7321816
29 7322021
29 7322095
29 7322279
29 7322331
29 7322375
29 7322498
29 7322898
29 7323012
29 7323025
29 7324118
29 7324258
29 7324628
29 7325607
29 7326315
29 7326754
29 7326798
29 7326921
29 7327056
29 7327060
29 7327288
29 7327353
29 7327670
29 7327676
29 7327709
29 7327848
29 7328024
29 7328091
29 7328116
29 7328208
29 7328210
29 7328302
29 7328311
29 7328570
29 7328584
29 7328617
29 7328669
29 7330257
29 7330283
29 7330389
29 7330539
29 7330610
29 7331515
29 7332774
29 7332907
29 7333271
29 7333423
29 7333461
29 7333595
29 7333607
29 7333623
29 7334054
29 7334117
29 7335047
29 7335926
29 7336221
29 7337647
29 7337691
29 7338098
29 7338361
29 7338957
29 7339135
29 7339188
29 7339256
29 7339406
29 7339962
29 7340027
29 7340285
29 7340403
29 7341044
29 7341048
29 7341059
29 7341196
29 7341214
29 7341500
29 7341646
29 7341769
29 7342598
29 7343258
29 7343374
29 7343402
29 7343582
29 7343681
29 7344315
29 7344343
29 7344351
29 7344412
29 7345641
29 7345719
29 7345753
29 7345758
29 7345762
29 7346295
29 7346351
29 7346375
29 7346386
29 7346472
29 7346579
29 7346610
29 7346639
29 7346649
29 7346650
29 7346857
29 7346900
29 7349482
29 7349604
29 7349726
29 7349864
29 7350076
29 7350256
29 7350418
29 7350600
29 7351297
29 7351350
29 7351442
29 7351444
29 7352828
29 7352888
29 7352895
29 7353176
29 7353483
29 7353731
29 7354281
29 7355344
29 7355513
29 7356047
29 7357095
29 7357184
29 7357453
29 7357796
29 7357906
29 7357959
29 7358009
29 7358248
29 7358287
29 7358360
29 7358462
29 7358481
29 7358513
29 7358523
29 7359447
29 7359816
29 7359844
29 7361679
29 7361747
29 7361865
29 7364897
29 7365815
29 7367564
29 7369013
29 7369220
29 7369664
29 7373098
29 7374169
29 7374211
29 7374595
29 7374683
29 7376442
29 7376513
29 7376921
29 7378227
29 7378586
29 7379101
29 7379134
29 7379255
29 7379409
29 7379609
29 7380164
29 7381092
29 7384670
29 7386169
29 7386171
29 7387450
29 7388202
29 7388379
29 7388476
29 7388528
29 7389049
29 7389240
29 7389447
29 7389480
29 7389620
29 7389652
29 7390044
29 7390652
29 7391311
29 7392090
29 7392173
29 7392268
29 7392397
29 7392783
29 7393073
29 7393477
29 7393939
29 7395015
29 7398561
29 7398711
29 7398885
29 7400622
29 7400696
29 7401406
29 7402234
29 7402248
29 7402255
29 7402276
29 7402988
29 7403653
29 7404217
29 7404844
29 7405973
29 7407059
29 7408453
29 7408580
29 7410758
29 7411219
29 7413427
29 7415004
29 7415981
29 7417877
29 7418038
29 7418090
29 7418357
29 7419197
29 7419357
29 7420070
29 7420097
29 7420291
29 7420319
29 7420675
29 7420897
29 7421048
29 7421588
29 7421718
29 7421719
29 7421804
29 7422099
29 7422166
29 7422227
29 7422253
29 7422452
29 7422497
29 7422543
29 7422578
29 7422583
29 7422720
29 7422738
29 7422761
29 7422835
29 7423210
29 7423690
29 7423911
29 7424041
29 7424052
29 7424465
29 7424483
29 7424693
29 7424820
29 7425394
29 7425477
29 7425608
29 7426428
29 7426569
29 7427002
29 7427118
29 7427226
29 7427414
29 7427491
29 7427538
29 7427544
29 7427580
29 7427584
29 7427655
29 7427679
29 7427725
29 7427730
29 7427806
29 7427884
29 7427955
29 7428047
29 7428101
29 7428148
29 7428150
29 7428173
29 7428297
29 7428405
29 7428435
29 7428484
29 7428561
29 7428571
29 7428816
29 7428881
29 7428882
29 7428936
29 7428974
29 7429173
29 7429330
29 7429331
29 7429342
29 7429344
29 7429404
29 7429448
29 7429475
29 7429476
29 7429487
29 7429498
29 7429608
29 7429614
29 7429828
29 7429851
29 7429857
29 7429875
29 7429916
29 7430045
29 7430055
29 7430081
29 7430086
29 7430139
29 7430149
29 7430161
29 7430195
29 7430244
29 7430266
29 7430319
29 7430390
29 7430636
29 7433390
29 7433588
29 7433880
29 7433933
29 7433954
29 7434100
29 7434126
29 7434169
29 7434556
29 7434634
29 7434858
29 7435114
29 7435134
29 7435418
29 7435499
29 7436401
29 7436611
29 7436691
29 7436716
29 7436727
29 7436790
29 7436848
29 7436998
29 7437070
29 7437071
29 7437980
29 7438102
29 7438177
29 7438180
29 7438396
29 7438529
29 7438595
29 7438928
29 7439040
29 7439384
29 7440056
29 7440165
29 7440379
29 7440433
29 7440977
29 7441268
29 7441284
29 7441771
29 7442135
29 7442725
29 7443218
29 7443274
29 7443314
29 7443340
29 7443405
29 7443431
29 7443436
29 7443733
29 7446167
29 7446198
29 7446220
29 7446352
29 7446545
29 7446934
29 7447902
29 7448038
29 7448294
29 7448419
29 7449246
29 7449494
29 7449703
29 7450356
29 7450868
29 7451315
29 7451562
29 7451822
29 7452103
29 7452524
29 7453048
29 7453638
29 7454819
29 7455007
29 7455215
29 7456574
29 7456925
29 7457073
29 7457265
29 7457288
29 7457416
29 7457467
29 7457510
29 7457577
29 7457586
29 7457589
29 7457653
29 7457654
29 7457770
29 7457802
29 7457816
29 7458090
29 7458588
29 7458598
29 7458623
29 7459124
29 7459191
29 7459281
29 7459956
29 7460030
29 7460046
29 7460077
29 7460089
29 7460101
29 7460138
29 7460355
29 7460371
29 7460415
29 7460425
29 7460466
29 7460736
29 7460759
29 7460765
29 7460779
29 7460794
29 7460801
29 7461035
29 7461194
29 7461199
29 7461202
29 7461218
29 7461226
29 7461255
29 7461313
29 7461340
29 7461498
29 7461535
29 7461690
29 7461756
29 7461871
29 7461975
29 7462012
29 7462013
29 7462061
29 7462072
29 7462324
29 7462392
29 7462429
29 7462513
29 7462568
29 7462898
29 7462925
29 7462975
29 7463051
29 7463065
29 7463092
29 7463157
29 7463173
29 7463206
29 7464675
29 7464814
29 7464826
29 7465135
29 7465359
29 7465470
29 7465478
29 7465517
29 7465606
29 7465612
29 7465616
29 7465619
29 7465640
29 7465641
29 7465647
29 7465672
29 7465742
29 7465873
29 7466034
29 7466042
29 7466112
29 7466184
29 7466186
29 7466412
29 7466520
29 7466526
29 7466533
29 7466595
29 7466596
29 7466891
29 7467031
29 7467034
29 7467299
29 7468106
29 7468346
29 7470593
29 7470596
29 7470763
29 7470897
29 7470961
29 7470973
29 7471034
29 7471064
29 7471129
29 7471147
29 7471165
29 7471208
29 7471213
29 7471237
29 7471342
29 7471833
29 7471875
29 7471951
29 7471967
29 7471985
29 7472015
29 7472174
29 7472204
29 7472285
29 7472418
29 7472489
29 7472549
29 7472554
29 7472588
29 7472636
29 7472695
29 7472745
29 7472750
29 7472751
29 7472856
29 7472865
29 7472871
29 7472923
29 7472939
29 7472959
29 7472963
29 7473180
29 7473201
29 7473265
29 7473643
29 7474022
29 7474053
29 7474207
29 7474208
29 7474342
29 7474348
29 7474359
29 7474434
29 7474558
29 7474616
29 7474633
29 7474662
29 7474663
29 7474683
29 7474780
29 7474872
29 7474922
29 7475023
29 7475164
29 7475234
29 7475271
29 7475273
29 7475284
29 7475448
29 7475455
29 7475506
29 7475515
29 7475540
29 7475571
29 7475654
29 7475719
29 7475727
29 7475735
29 7475771
29 7476015
29 7476038
29 7476082
29 7476086
29 7476087
29 7476288
29 7476296
29 7476352
29 7476355
29 7476381
29 7476382
29 7476468
29 7476481
29 7476571
29 7476572
29 7476604
29 7476620
29 7476640
29 7476646
29 7476714
29 7476735
29 7476816
29 7476890
29 7477462
29 7477527
29 7477703
29 7477783
29 7477885
29 7478604
29 7478705
29 7478713
29 7479093
29 7479896
29 7479929
29 7480085
29 7480475
29 7480502
29 7480543
29 7480625
29 7480629
29 7480637
29 7480800
29 7481086
29 7481087
29 7481112
29 7481123
29 7481276
29 7481384
29 7481515
29 7481608
29 7481796
29 7481848
29 7481853
29 7481917
29 7481955
29 7482166
29 7482717
29 7482884
29 7483261
29 7483318
29 7483327
29 7483448
29 7483554
29 7483712
29 7484145
29 7484200
29 7484314
29 7484562
29 7484619
29 7485572
29 7486072
29 7486136
29 7486360
29 7486528
29 7486542
29 7486579
29 7486597
29 7486718
29 7486730
29 7486935
29 7487003
29 7487294
29 7487309
29 7487321
29 7487598
29 7487735
29 7488063
29 7488219
29 7488311
29 7488460
29 7488489
29 7488499
29 7488581
29 7488735
29 7488904
29 7489265
29 7489465
29 7489726
29 7490011
29 7490045
29 7490117
29 7490291
29 7490324
29 7490342
29 7490784
29 7490795
29 7490803
29 7490807
29 7490808
29 7490825
29 7490847
29 7490889
29 7490937
29 7490946
29 7490961
29 7490993
29 7491089
29 7491804
29 7491812
29 7492129
29 7492172
29 7492183
29 7492288
29 7492674
29 7492685
29 7492909
29 7492931
29 7492937
29 7493345
29 7493359
29 7494030
29 7494097
29 7494144
29 7494370
29 7494626
29 7494641
29 7494755
29 7494824
29 7494999
29 7495729
29 7496167
29 7496449
29 7496603
29 7496781
29 7496798
29 7496894
29 7496923
29 7496924
29 7497093
29 7497430
29 7498300
29 7498652
29 7498821
29 7499141
29 7499709
29 7499866
29 7499960
29 7501185
29 7501622
29 7501756
29 7502038
29 7502050
29 7502052
29 7502174
29 7502220
29 7502261
29 7502303
29 7502306
29 7502311
29 7502594
29 7502606
29 7502782
29 7502892
29 7502902
29 7502964
29 7502967
29 7503418
29 7503602
29 7503603
29 7503729
29 7503752
29 7503841
29 7504101
29 7504112
29 7504249
29 7504855
29 7504916
29 7504982
29 7504999
29 7505099
29 7505185
29 7505815
29 7505877
29 7505990
29 7506113
29 7506128
29 7506204
29 7506333
29 7506377
29 7506437
29 7506441
29 7506450
29 7506505
29 7506801
29 7506847
29 7506939
29 7506942
29 7506955
29 7507019
29 7507037
29 7507133
29 7507159
29 7507163
29 7507208
29 7507271
29 7507306
29 7507363
29 7507849
29 7507920
29 7507986
29 7508028
29 7508109
29 7508221
29 7508501
29 7508520
29 7508548
29 7508864
29 7508878
29 7509107
29 7509108
29 7509114
29 7509266
29 7509321
29 7509335
29 7509336
29 7509337
29 7509340
29 7509374
29 7509542
29 7509625
29 7509685
29 7509769
29 7510070
29 7510187
29 7510314
29 7510318
29 7510324
29 7510366
29 7510440
29 7510441
29 7510567
29 7510573
29 7510595
29 7510603
29 7510648
29 7510682
29 7510696
29 7510749
29 7510770
29 7510807
29 7510819
29 7510894
29 7510895
29 7510932
29 7510992
29 7510997
29 7511071
29 7511152
29 7511250
29 7511256
29 7511296
29 7511321
29 7511325
29 7511385
29 7511580
29 7511687
29 7511689
29 7511955
29 7512004
29 7512252
29 7512314
29 7512361
29 7512646
29 7512751
29 7513132
29 7513193
29 7513195
29 7513332
29 7513358
29 7513528
29 7513719
29 7513820
29 7513869
29 7514093
29 7514148
29 7514224
29 7514285
29 7514361
29 7514400
29 7514524
29 7514534
29 7514549
29 7514716
29 7514730
29 7514788
29 7514892
29 7514986
29 7515014
29 7515042
29 7515250
29 7515720
29 7515792
29 7515835
29 7516304
29 7516938
29 7516973
29 7517444
29 7517486
29 7517505
29 7517628
29 7517687
29 7517838
29 7517852
29 7517858
29 7517885
29 7517981
29 7518079
29 7518118
29 7518129
29 7518140
29 7518143
29 7518223
29 7518231
29 7518254
29 7518380
29 7518455
29 7518530
29 7518626
29 7518974
29 7519012
29 7519052
29 7519073
29 7519245
29 7519384
29 7519492
29 7519539
29 7519624
29 7519630
29 7519683
29 7519702
29 7519712
29 7519745
29 7519844
29 7519957
29 7519958
29 7520067
29 7520189
29 7520204
29 7520373
29 7520423
29 7520534
29 7520543
29 7520565
29 7520728
29 7520931
29 7521142
29 7521195
29 7521278
29 7521286
29 7521357
29 7521378
29 7521404
29 7521453
29 7521570
29 7521663
29 7521672
29 7521701
29 7521712
29 7521800
29 7521851
29 7521948
29 7521952
29 7522047
29 7522132
29 7522238
29 7522358
29 7522499
29 7522538
29 7522562
29 7522630
29 7526112
29 7526815
29 7527176
29 7527250
29 7527274
29 7527344
29 7527402
29 7527456
29 7527515
29 7527611
29 7527631
29 7527957
29 7528181
29 7528712
29 7529406
29 7529816
29 7531310
29 7532649
29 7533010
29 7536124
29 7536615
29 7539710
29 7539975
29 7541025
29 7541199
29 7542291
29 7542567
29 7542635
29 7543542
29 7544267
29 7544547
29 7545317
29 7545564
29 7546391
29 7547361
29 7549525
29 7549547
29 7551780
29 7554475
29 7554503
29 7555292
29 7558080
29 7558229
29 7558475
29 7558490
29 7558579
29 7558787
29 7558993
29 7559141
29 7559198
29 7559346
29 7559485
29 7559499
29 7559668
29 7559756
29 7559973
29 7560088
29 7561077
29 7561310
29 7561740
29 7564684
29 7565986
29 7566218
29 7566293
29 7567110
29 7567215
29 7568115
29 7568509
29 7569119
29 7569821
29 7570994
29 7571047
29 7571190
29 7571604
29 7572575
29 7572803
29 7574662
29 7574780
29 7575013
29 7575313
29 7575437
29 7576316
29 7576570
29 7577601
29 7578246
29 7578417
29 7578444
29 7578508
29 7578624
29 7578769
29 7578779
29 7578888
29 7579075
29 7579184
29 7579205
29 7579462
29 7579499
29 7579525
29 7579560
29 7579734
29 7579762
29 7579835
29 7579871
29 7580024
29 7580035
29 7580096
29 7580125
29 7580202
29 7580269
29 7580270
29 7580313
29 7580491
29 7580560
29 7581737
29 7581765
29 7581948
29 7582060
29 7582083
29 7582096
29 7582352
29 7582385
29 7582402
29 7583229
29 7583446
29 7583470
29 7583549
29 7583553
29 7583829
29 7583902
29 7584088
29 7584214
29 7584313
29 7584369
29 7584714
29 7584876
29 7585226
29 7585323
29 7585383
29 7585387
29 7585395
29 7585441
29 7585444
29 7585473
29 7585538
29 7585544
29 7585545
29 7585602
29 7585699
29 7585710
29 7585712
29 7585718
29 7585746
29 7585752
29 7585796
29 7585819
29 7585827
29 7585886
29 7585966
29 7585970
29 7586181
29 7586220
29 7586270
29 7586277
29 7586278
29 7586740
29 7586829
29 7587727
29 7587938
29 7588019
29 7588023
29 7588087
29 7588107
29 7588300
29 7589347
29 7590050
29 7590157
29 7590287
29 7590684
29 7590823
29 7590977
29 7591261
29 7591301
29 7591304
29 7591364
29 7591448
29 7591454
29 7591455
29 7591479
29 7591502
29 7591528
29 7591562
29 7591652
29 7591733
29 7591785
29 7591993
29 7592095
29 7592129
29 7592191
29 7592197
29 7592201
29 7592358
29 7592360
29 7592417
29 7592503
29 7592508
29 7592578
29 7592626
29 7592668
29 7592709
29 7593130
29 7593146
29 7593191
29 7593216
29 7593275
29 7593419
29 7593478
29 7593479
29 7593512
29 7593540
29 7593561
29 7593617
29 7593851
29 7593981
29 7593999
29 7594192
29 7594195
29 7594266
29 7594277
29 7594423
29 7594550
29 7594576
29 7594660
29 7595124
29 7595136
29 7595207
29 7595298
29 7595348
29 7595377
29 7595481
29 7595532
29 7595634
29 7595649
29 7595810
29 7595901
29 7595950
29 7596018
29 7596216
29 7596461
29 7596585
29 7596596
29 7596643
29 7596651
29 7596784
29 7596791
29 7596986
29 7597001
29 7597078
29 7597310
29 7597531
29 7598037
29 7598095
29 7598869
29 7599712
29 7600207
29 7600228
29 7601309
29 7602488
29 7603120
29 7603311
29 7603961
29 7604008
29 7604071
29 7604366
29 7604464
29 7604479
29 7604554
29 7604565
29 7604625
29 7604634
29 7604837
29 7604845
29 7604877
29 7604955
29 7605047
29 7605077
29 7605850
29 7606181
29 7606927
29 7607005
29 7607436
29 7607461
29 7607576
29 7608464
29 7608745
29 7610898
29 7610998
29 7611047
29 7611211
29 7611228
29 7611363
29 7611435
29 7611456
29 7611598
29 7611636
29 7612380
29 7612399
29 7612435
29 7612824
29 7612887
29 7612964
29 7613455
29 7613613
29 7613900
29 7613915
29 7614052
29 7614053
29 7614184
29 7614202
29 7614319
29 7614417
29 7614767
29 7614946
29 7614959
29 7615300
29 7615305
29 7615457
29 7615470
29 7616413
29 7618307
29 7618417
29 7618435
29 7618439
29 7618502
29 7618623
29 7618652
29 7618688
29 7618706
29 7618741
29 7618773
29 7618777
29 7618967
29 7618979
29 7619380
29 7619420
29 7619421
29 7619457
29 7619476
29 7619486
29 7619751
29 7619872
29 7619883
29 7620335
29 7620409
29 7620423
29 7620425
29 7620668
29 7620970
29 7621159
29 7621413
29 7621443
29 7621570
29 7621574
29 7621585
29 7621622
29 7621671
29 7621674
29 7621702
29 7621710
29 7621719
29 7621725
29 7621726
29 7621741
29 7621772
29 7621779
29 7621820
29 7621825
29 7621869
29 7621916
29 7622044
29 7622184
29 7622579
29 7622658
29 7622699
29 7622854
29 7623019
29 7623063
29 7623236
29 7623276
29 7624015
29 7624411
29 7624553
29 7624635
29 7624881
29 7624889
29 7625147
29 7625178
29 7625193
29 7625194
29 7625225
29 7625270
29 7625285
29 7625294
29 7625313
29 7625319
29 7625332
29 7625334
29 7625362
29 7625376
29 7625377
29 7625407
29 7625554
29 7625557
29 7625569
29 7625582
29 7625824
29 7626050
29 7626088
29 7626146
29 7626255
29 7626335
29 7626355
29 7626881
29 7627529
29 7627641
29 7627689
29 7627813
29 7627881
29 7627882
29 7627918
29 7627928
29 7628021
29 7628043
29 7628076
29 7628170
29 7628280
29 7628297
29 7628385
29 7628455
29 7628487
29 7628502
29 7628516
29 7628647
29 7629131
29 7629305
29 7629355
29 7630417
29 7630460
29 7630498
29 7630521
29 7630522
29 7631842
29 7631876
29 7631965
29 7632085
29 7632108
29 7632109
29 7632195
29 7632225
29 7632573
29 7632659
29 7632735
29 7633946
29 7634750
29 7634814
29 7635035
29 7635549
29 7635668
29 7635688
29 7636280
29 7636782
29 7636834
29 7636943
29 7637019
29 7637163
29 7637265
29 7637376
29 7637406
29 7637452
29 7637678
29 7637689
29 7637752
29 7637836
29 7637997
29 7638146
29 7638201
29 7639160
29 7639900
29 7640194
29 7640240
29 7640301
29 7640425
29 7640659
29 7640736
29 7640779
29 7640847
29 7641011
29 7641167
29 7641390
29 7641470
29 7641506
29 7641650
29 7641740
29 7641812
29 7641886
29 7641921
29 7642015
29 7642070
29 7642353
29 7642448
29 7642530
29 7643154
29 7643202
29 7643214
29 7643256
29 7643377
29 7643488
29 7643616
29 7643669
29 7643684
29 7643686
29 7643690
29 7643724
29 7643809
29 7644073
29 7644130
29 7644144
29 7644178
29 7644190
29 7644201
29 7644242
29 7644361
29 7644418
29 7644422
29 7644491
29 7644503
29 7644506
29 7644525
29 7644533
29 7644725
29 7644972
29 7644974
29 7644997
29 7645003
29 7645068
29 7645073
29 7645096
29 7645234
29 7645245
29 7645318
29 7645321
29 7645382
29 7645544
29 7645607
29 7645617
29 7645731
29 7645734
29 7645736
29 7645762
29 7645793
29 7645849
29 7645969
29 7646072
29 7646259
29 7646307
29 7646541
29 7646690
29 7646696
29 7646738
29 7646938
29 7646939
29 7646942
29 7646951
29 7646952
29 7647113
29 7647228
29 7647234
29 7647276
29 7647397
29 7648000
29 7648001
29 7648129
29 7648149
29 7648241
29 7648286
29 7648409
29 7648650
29 7648739
29 7648741
29 7649300
29 7649496
29 7649725
29 7650319
29 7650710
29 7651263
29 7651758
29 7651770
29 7651997
29 7652001
29 7652010
29 7652365
29 7653108
29 7653225
29 7653439
29 7653898
29 7654243
29 7654670
29 7655011
29 7655120
29 7655126
29 7655228
29 7655376
29 7655629
29 7655838
29 7655841
29 7655923
29 7656049
29 7656254
29 7656591
29 7656730
29 7656758
29 7656791
29 7656987
29 7657092
29 7657609
29 7658043
29 7658106
29 7658539
29 7658705
29 7658893
29 7658964
29 7659034
29 7659401
29 7659435
29 7659510
29 7659717
29 7660556
29 7660648
29 7660769
29 7661020
29 7661049
29 7661226
29 7661355
29 7661710
29 7662159
29 7662164
29 7662283
29 7662532
29 7662542
29 7662576
29 7662599
29 7662651
29 7662663
29 7662773
29 7662900
29 7663235
29 7663362
29 7663876
29 7666681
29 7667220
29 7667292
29 7667321
29 7667343
29 7667358
29 7667405
29 7667498
29 7667552
29 7667563
29 7667566
29 7667609
29 7667617
29 7668062
29 7668239
29 7668463
29 7668475
29 7668497
29 7668515
29 7668565
29 7668584
29 7668603
29 7668614
29 7669717
29 7670415
29 7670637
29 7671747
29 7671803
29 7671826
29 7672325
29 7673456
29 7674026
29 7674310
29 7674842
29 7675130
29 7675142
29 7675286
29 7676097
29 7676572
29 7677534
29 7677703
29 7677706
29 7678651
29 7679093
29 7679501
29 7679537
29 7679946
29 7680227
29 7680240
29 7680250
29 7680298
29 7680504
29 7680690
29 7681153
29 7681266
29 7681355
29 7681438
29 7682828
29 7683699
29 7683868
29 7683869
29 7683941
29 7684249
29 7684433
29 7684795
29 7684807
29 7684920
29 7684998
29 7685057
29 7685493
29 7685699
29 7685757
29 7685910
29 7685935
29 7686215
29 7686216
29 7686296
29 7686452
29 7686639
29 7686773
29 7686950
29 7687155
29 7687290
29 7687856
29 7687876
29 7687902
29 7688030
29 7688048
29 7689637
29 7689638
29 7689721
29 7689865
29 7689875
29 7690645
29 7690757
29 7691075
29 7691472
29 7691702
29 7692055
29 7692370
29 7694240
29 7694406
29 7694462
29 7694497
29 7694607
29 7694792
29 7694865
29 7694971
29 7695023
29 7695534
29 7695807
29 7696110
29 7696176
29 7696186
29 7696825
29 7697289
29 7697786
29 7697822
29 7698057
29 7698129
29 7698212
29 7698466
29 7698602
29 7699416
29 7699434
29 7699518
29 7700630
29 7700644
29 7700682
29 7700873
29 7700881
29 7701304
29 7701305
29 7701450
29 7701827
29 7702400
29 7702490
29 7702984
29 7703027
29 7703167
29 7703213
29 7703561
29 7703571
29 7703786
29 7704341
29 7704406
29 7704506
29 7704642
29 7704671
29 7705336
29 7707129
29 7708702
29 7708891
29 7709821
29 7710088
29 7710228
29 7710401
29 7710582
29 7711426
29 7711475
29 7711716
29 7711779
29 7712099
29 7713062
29 7713266
29 7713278
29 7713531
29 7713532
29 7713765
29 7714117
29 7714356
29 7714911
29 7715718
29 7716169
29 7716231
29 7717260
29 7718286
29 7718674
29 7723259
29 7723597
29 7724315
29 7725059
29 7725247
29 7725832
29 7726931
29 7727841
29 7728218
29 7728663
29 7730523
29 7730617
29 7730803
29 7731066
29 7731208
29 7731662
29 7732089
29 7732094
29 7732206
29 7732539
29 7733046
29 7733364
29 7733494
29 7733528
29 7733952
29 7734241
29 7734449
29 7735243
29 7735470
29 7735638
29 7735664
29 7735869
29 7735882
29 7739977
29 7740012
29 7740170
29 7740210
29 7740627
29 7740736
29 7741022
29 7741028
29 7741566
29 7741612
29 7741618
29 7741628
29 7742025
29 7742453
29 7743985
29 7744259
29 7745004
29 7745318
29 7745704
29 7745757
29 7745848
29 7745932
29 7745981
29 7746030
29 7746047
29 7746285
29 7746739
29 7746805
29 7746823
29 7746895
29 7747360
29 7747398
29 7747534
29 7747535
29 7747845
29 7747862
29 7747874
29 7747887
29 7747910
29 7748047
29 7748101
29 7748395
29 7748472
29 7748525
29 7748630
29 7748658
29 7748682
29 7748746
29 7748826
29 7748952
29 7748967
29 7748980
29 7749386
29 7749655
29 7749659
29 7749660
29 7749695
29 7749778
29 7749876
29 7749888
29 7749893
29 7749902
29 7749944
29 7750090
29 7750103
29 7750146
29 7750243
29 7750259
29 7750274
29 7750315
29 7750316
29 7750353
29 7750377
29 7750444
29 7750482
29 7750926
29 7750949
29 7751100
29 7751550
29 7751575
29 7751855
29 7752136
29 7752355
29 7752432
29 7752768
29 7754040
29 7754119
29 7754208
29 7754662
29 7754949
29 7755013
29 7755164
29 7755165
29 7755259
29 7756114
29 7756851
29 7757444
29 7757520
29 7757756
29 7757759
29 7758085
29 7758183
29 7758418
29 7758742
29 7758910
29 7759656
29 7760991
29 7762284
29 7762317
29 7762692
29 7763060
29 7763618
29 7763790
29 7763883
29 7764166
29 7764291
29 7764495
29 7764500
29 7772937
29 7777008
29 7777196
29 7777335
29 7777369
29 7777374
29 7777479
29 7777536
29 7777669
29 7777700
29 7777838
29 7777913
29 7777930
29 7777943
29 7778032
29 7778049
29 7778137
29 7778186
29 7778361
29 7778465
29 7778712
29 7778841
29 7779152
29 7779205
29 7779357
29 7779412
29 7779429
29 7779497
29 7779611
29 7779640
29 7779861
29 7781659
29 7781773
29 7782086
29 7782145
29 7782178
29 7782403
29 7782445
29 7782652
29 7783284
29 7783511
29 7783512
29 7783581
29 7783832
29 7783849
29 7783877
29 7783880
29 7784341
29 7784649
29 7784663
29 7784665
29 7784702
29 7784763
29 7784901
29 7784953
29 7785020
29 7785071
29 7785212
29 7785330
29 7785609
29 7786655
29 7786977
29 7787091
29 7787427
29 7787520
29 7787859
29 7788153
29 7789067
29 7789068
29 7789476
29 7790691
29 7790720
29 7791353
29 7791498
29 7791692
29 7792497
29 7792548
29 7792585
29 7792765
29 7793195
29 7793408
29 7793413
29 7793467
29 7794560
29 7794564
29 7794615
29 7794766
29 7796320
29 7796470
29 7796836
29 7797126
29 7798490
29 7798511
29 7798683
29 7799014
29 7799327
29 7799567
29 7799602
29 7799927
29 7800020
29 7800206
29 7800389
29 7800489
29 7800806
29 7801227
29 7801491
29 7801656
29 7801815
29 7802259
29 7802345
29 7802776
29 7802845
29 7802897
29 7803335
29 7803651
29 7804045
29 7804215
29 7804291
29 7804317
29 7804329
29 7805217
29 7805274
29 7805480
29 7805528
29 7805542
29 7805752
29 7805866
29 7806016
29 7806246
29 7806456
29 7806458
29 7806499
29 7806524
29 7806852
29 7806881
29 7806933
29 7807065
29 7807077
29 7808879
29 7808961
29 7809019
29 7809134
29 7809229
29 7809249
29 7809269
29 7809273
29 7809314
29 7809542
29 7809549
29 7809550
29 7809655
29 7809678
29 7809733
29 7809861
29 7809876
29 7809903
29 7809939
29 7809943
29 7810062
29 7810073
29 7810082
29 7810174
29 7810175
29 7810277
29 7810341
29 7810393
29 7810394
29 7810504
29 7810530
29 7810708
29 7810711
29 7810767
29 7810857
29 7810932
29 7811017
29 7811038
29 7811071
29 7811124
29 7811185
29 7811282
29 7811383
29 7811598
29 7811621
29 7811683
29 7811826
29 7811950
29 7811955
29 7812062
29 7812136
29 7819230
29 7819317
29 7819364
29 7820128
29 7820148
29 7820188
29 7820230
29 7820247
29 7820275
29 7820312
29 7820315
29 7820331
29 7820343
29 7820406
29 7820540
29 7820567
29 7820599
29 7820831
29 7820859
29 7820891
29 7820930
29 7821165
29 7821249
29 7821255
29 7821801
29 7821805
29 7821849
29 7821898
29 7821923
29 7821947
29 7821954
29 7822059
29 7822088
29 7822100
29 7822122
29 7822394
29 7822442
29 7822455
29 7822599
29 7822634
29 7822973
29 7822983
29 7823360
29 7823431
29 7823480
29 7823509
29 7823548
29 7823604
29 7823709
29 7823825
29 7823841
29 7823895
29 7823904
29 7823914
29 7824118
29 7824132
29 7824561
29 7824633
29 7824767
29 7824771
29 7824977
29 7825120
29 7825355
29 7825356
29 7825614
29 7825649
29 7825818
29 7825963
29 7825996
29 7826186
29 7826189
29 7826247
29 7826296
29 7826412
29 7826457
29 7827264
29 7827309
29 7827364
29 7827416
29 7827527
29 7827529
29 7827531
29 7827566
29 7827583
29 7827590
29 7827909
29 7828284
29 7829442
29 7830150
29 7830215
29 7830393
29 7830466
29 7831046
29 7831242
29 7831571
29 7832658
29 7833366
29 7833948
29 7834136
29 7835489
29 7837740
29 7837794
29 7838015
29 7838079
29 7839582
29 7839869
29 7840141
29 7840265
29 7840863
29 7842153
29 7842488
29 7843364
29 7843500
29 7843691
29 7843960
29 7844133
29 7845412
29 7845947
29 7846275
29 7846278
29 7847262
29 7847389
29 7848377
29 7848922
29 7849136
29 7850786
29 7852213
29 7852730
29 7854828
29 7856312
29 7856554
29 7856740
29 7857871
29 7857932
29 7858028
29 7858096
29 7858240
29 7858342
29 7858364
29 7858734
29 7859133
29 7859363
29 7859790
29 7859799
29 7859886
29 7860111
29 7860566
29 7860788
29 7861025
29 7861645
29 7861757
29 7862762
29 7862818
29 7862962
29 7863132
29 7863674
29 7864899
29 7865639
29 7865708
29 7866001
29 7868469
29 7869084
29 7869537
29 7869928
29 7871072
29 7871402
29 7871797
29 7871941
29 7871994
29 7872289
29 7872368
29 7872805
29 7873043
29 7873412
29 7873653
29 7873930
29 7874794
29 7876526
29 7876572
29 7876625
29 7876756
29 7877397
29 7877704
29 7878341
29 7878522
29 7878811
29 7879121
29 7880015
29 7880500
29 7881156
29 7881272
29 7881660
29 7881665
29 7881804
29 7881832
29 7881833
29 7882555
29 7882802
29 7883133
29 7883442
29 7883957
29 7884057
29 7884114
29 7884210
29 7884366
29 7885197
29 7885317
29 7885341
29 7885566
29 7886431
29 7886753
29 7886934
29 7886941
29 7888411
29 7888423
29 7888459
29 7888706
29 7890129
29 7891037
29 7891662
29 7891777
29 7891970
29 7892090
29 7893161
29 7893229
29 7893331
29 7893631
29 7893932
29 7894243
29 7894930
29 7895018
29 7895809
29 7896586
29 7896690
29 7896870
29 7896947
29 7897075
29 7897655
29 7898211
29 7898342
29 7898452
29 7899397
29 7899520
29 7900877
29 7901687
29 7901903
29 7902055
29 7902130
29 7902428
29 7902501
29 7902822
29 7903701
29 7904238
29 7904296
29 7904477
29 7904610
29 7904962
29 7905148
29 7905256
29 7905554
29 7905699
29 7905898
29 7906675
29 7906690
29 7906691
29 7906876
29 7908235
29 7908783
29 7908904
29 7909364
29 7909650
29 7910453
29 7910575
29 7910688
29 7910959
29 7911271
29 7911355
29 7911372
29 7911373
29 7911425
29 7911442
29 7912294
29 7912317
29 7912695
29 7912742
29 7912958
29 7913422
29 7913650
29 7914746
29 7914800
29 7915120
29 7915337
29 7915493
29 7916267
29 7916733
29 7916765
29 7917975
29 7918208
29 7919131
29 7919197
29 7919225
29 7919597
29 7919602
29 7919613
29 7919735
29 7919751
29 7919761
29 7919839
29 7919938
29 7919966
29 7920163
29 7920196
29 7920359
29 7920852
29 7920857
29 7920884
29 7920928
29 7921061
29 7921068
29 7921183
29 7921184
29 7921422
29 7921441
29 7922492
29 7922506
29 7922511
29 7922528
29 7922612
29 7922650
29 7922763
29 7923195
29 7923205
29 7923217
29 7923230
29 7923274
29 7923623
29 7923678
29 7923692
29 7923718
29 7923873
29 7923955
29 7923963
29 7924135
29 7924175
29 7924454
29 7924472
29 7924532
29 7924545
29 7924686
29 7924722
29 7924723
29 7924730
29 7924792
29 7924917
29 7924940
29 7924941
29 7926477
29 7926774
29 7926775
29 7926906
29 7926907
29 7927234
29 7927318
29 7927868
29 7928498
29 7928562
29 7928594
29 7928629
29 7929040
29 7929262
29 7929655
29 7929901
29 7930036
29 7930152
29 7930202
29 7930453
29 7930601
29 7930604
29 7930670
29 7930847
29 7930849
29 7930996
29 7931037
29 7931112
29 7931487
29 7931492
29 7931618
29 7931661
29 7931772
29 7931822
29 7931882
29 7931883
29 7931960
29 7932110
29 7932476
29 7932811
29 7932833
29 7932882
29 7933052
29 7933083
29 7933161
29 7933419
29 7933571
29 7933757
29 7934263
29 7934264
29 7934300
29 7934400
29 7934481
29 7934786
29 7934793
29 7935526
29 7935710
29 7936499
29 7936606
29 7936748
29 7936859
29 7937162
29 7937202
29 7937293
29 7937454
29 7937622
29 7937751
29 7938019
29 7938127
29 7938253
29 7938382
29 7939239
29 7939330
29 7939408
29 7939594
29 7939691
29 7939742
29 7939812
29 7939871
29 7939919
29 7939997
29 7940052
29 7940143
29 7940364
29 7940870
29 7940913
29 7940974
29 7941096
29 7941112
29 7941156
29 7941426
29 7941498
29 7942384
29 7942479
29 7942485
29 7942502
29 7942537
29 7942585
29 7942649
29 7943116
29 7943374
29 7943621
29 7943782
29 7944801
29 7945451
29 7945588
29 7945631
29 7945697
29 7946159
29 7946227
29 7946677
29 7947494
29 7947586
29 7948072
29 7948107
29 7948588
29 7948906
29 7948995
29 7949114
29 7949177
29 7949286
29 7949320
29 7949405
29 7949450
29 7949477
29 7949533
29 7949564
29 7949595
29 7949596
29 7949797
29 7949798
29 7950008
29 7950106
29 7950129
29 7950519
29 7950520
29 7950617
29 7950679
29 7950704
29 7950756
29 7950888
29 7950933
29 7951032
29 7951115
29 7951154
29 7951179
29 7951182
29 7951346
29 7951498
29 7951538
29 7951650
29 7951653
29 7951736
29 7951741
29 7951960
29 7952117
29 7952178
29 7952404
29 7952413
29 7952743
29 7953195
29 7953258
29 7953327
29 7953351
29 7953721
29 7953731
29 7954116
29 7954250
29 7954319
29 7954529
29 7961866
29 7961881
29 7961946
29 7962065
29 7962240
29 7963236
29 7963470
29 7963778
29 7963809
29 7963861
29 7963893
29 7963922
29 7964514
29 7964552
29 7964593
29 7964610
29 7964611
29 7964644
29 7964730
29 7964872
29 7965052
29 7965129
29 7965170
29 7965359
29 7965689
29 7965768
29 7966743
29 7966968
29 7967181
29 7969026
29 7969100
29 7969436
29 7969680
29 7970259
29 7974228
29 7974234
29 7974910
29 7974990
29 7975058
29 7975089
29 7975103
29 7975112
29 7975136
29 7975210
29 7975459
29 7975469
29 7975510
29 7975703
29 7975733
29 7975776
29 7975817
29 7975887
29 7975907
29 7976350
29 7976388
29 7976430
29 7976740
29 7976918
29 7976925
29 7976944
29 7976949
29 7977066
29 7977335
29 7977543
29 7977652
29 7977686
29 7977748
29 7977770
29 7977796
29 7977797
29 7977849
29 7978288
29 7978429
29 7978444
29 7978464
29 7978490
29 7978491
29 7978614
29 7978848
29 7978906
29 7979122
29 7979260
29 7979413
29 7979592
29 7979745
29 7979825
29 7979861
29 7980161
29 7980457
29 7980527
29 7980546
29 7980587
29 7980685
29 7980832
29 7980925
29 7981120
29 7981781
29 7982030
29 7982102
29 7982109
29 7982221
29 7982468
29 7982570
29 7982801
29 7983615
29 7983649
29 7983657
29 7983713
29 7983904
29 7984349
29 7984491
29 7984522
29 7984530
29 7984606
29 7984614
29 7984723
29 7984803
29 7984948
29 7985483
29 7985613
29 7985680
29 7985688
29 7986222
29 7986223
29 7986284
29 7986530
29 7986642
29 7987283
29 7987875
29 7987884
29 7987921
29 7988008
29 7988057
29 7988137
29 7988503
29 7988666
29 7988749
29 7988971
29 7988987
29 7989032
29 7989095
29 7989140
29 7989170
29 7989260
29 7989317
29 7989394
29 7989407
29 7991318
29 7991633
29 7991787
29 7991801
29 7991977
29 7991978
29 7992105
29 7992121
29 7992605
29 7992637
29 7992754
29 7992844
29 7992939
29 7992965
29 7993065
29 7994484
29 7995075
29 7995340
29 7995381
29 7995850
29 7995890
29 7997491
29 7997563
29 7998770
29 7998941
29 7998943
29 7999111
29 7999869
29 8000021
29 8000348
29 8000485
29 8000623
29 8000815
29 8001148
29 8001332
29 8001859
29 8002361
29 8003184
29 8003339
29 8004131
29 8004670
29 8004800
29 8004837
29 8005530
29 8006099
29 8006151
29 8006189
29 8006258
29 8006455
29 8006874
29 8006937
29 8007013
29 8007065
29 8007110
29 8007120
29 8007289
29 8007310
29 8007435
29 8007988
29 8008157
29 8008218
29 8008283
29 8008888
29 8008950
29 8009116
29 8009272
29 8009301
29 8009389
29 8009654
29 8009725
29 8009959
29 8010056
29 8010198
29 8010224
29 8010248
29 8010250
29 8010263
29 8010342
29 8010441
29 8010444
29 8010450
29 8010473
29 8010602
29 8010649
29 8010810
29 8010813
29 8010836
29 8010842
29 8010916
29 8010935
29 8010942
29 8011161
29 8011231
29 8011359
29 8011508
29 8011534
29 8011655
29 8011958
29 8012308
29 8012434
29 8012526
29 8012646
29 8012696
29 8012843
29 8012960
29 8012996
29 8013010
29 8013201
29 8013213
29 8013341
29 8013353
29 8013584
29 8014283
29 8014314
29 8014468
29 8014802
29 8014920
29 8015639
29 8015756
29 8015843
29 8015856
29 8016167
29 8016192
29 8016240
29 8016423
29 8016527
29 8016548
29 8017049
29 8017341
29 8017448
29 8017471
29 8017511
29 8017904
29 8018182
29 8018254
29 8018337
29 8018382
29 8018424
29 8018438
29 8018501
29 8018504
29 8018506
29 8018514
29 8018515
29 8018920
29 8018921
29 8019758
29 8019805
29 8019895
29 8020216
29 8020337
29 8020421
29 8020520
29 8020578
29 8021522
29 8021560
29 8021590
29 8021596
29 8021610
29 8021661
29 8022005
29 8022200
29 8022333
29 8022507
29 8022516
29 8022579
29 8022823
29 8022878
29 8023100
29 8023607
29 8024342
29 8027655
29 8027956
29 8028960
29 8029274
29 8030279
29 8030395
29 8030499
29 8030769
29 8030784
29 8030801
29 8031450
29 8031611
29 8031761
29 8031840
29 8032138
29 8032204
29 8032206
29 8032288
29 8032309
29 8032541
29 8032840
29 8032877
29 8032929
29 8033087
29 8033226
29 8033665
29 8033918
29 8033945
29 8034147
29 8034270
29 8034985
29 8035755
29 8036959
29 8037015
29 8038983
29 8040085
29 8040217
29 8041121
29 8041197
29 8042757
29 8043239
29 8043508
29 8043906
29 8045537
29 8045900
29 8049834
29 8051004
29 8051549
29 8051572
29 8051621
29 8051696
29 8051726
29 8051935
29 8052069
29 8052098
29 8052241
29 8053423
29 8053448
29 8053967
29 8054783
29 8054857
29 8055080
29 8055405
29 8055746
29 8055748
29 8055764
29 8057434
29 8058776
29 8058795
29 8060443
29 8060657
29 8060788
29 8060827
29 8060916
29 8061472
29 8061926
29 8062123
29 8062180
29 8062365
29 8063966
29 8064009
29 8064017
29 8064527
29 8065136
29 8065242
29 8066885
29 8067508
29 8067755
29 8067904
29 8068187
29 8068568
29 8068602
29 8068779
29 8068887
29 8068960
29 8069030
29 8069144
29 8069170
29 8069325
29 8069329
29 8069345
29 8069362
29 8069601
29 8069868
29 8069936
29 8069946
29 8069981
29 8070035
29 8070060
29 8070117
29 8070189
29 8070225
29 8070385
29 8070477
29 8070579
29 8070707
29 8070720
29 8070751
29 8070765
29 8070788
29 8071076
29 8071116
29 8071187
29 8071188
29 8071231
29 8071252
29 8071296
29 8071600
29 8071610
29 8071907
29 8071929
29 8073776
29 8074051
29 8074175
29 8074341
29 8074366
29 8074444
29 8074471
29 8074529
29 8074557
29 8074593
29 8074601
29 8074633
29 8074647
29 8074778
29 8074872
29 8075128
29 8075716
29 8075807
29 8075971
29 8076081
29 8076107
29 8076251
29 8076252
29 8076306
29 8076338
29 8076340
29 8076361
29 8077181
29 8077191
29 8077198
29 8077321
29 8077337
29 8077359
29 8077399
29 8077999
29 8078000
29 8078295
29 8078360
29 8078369
29 8078396
29 8078397
29 8078438
29 8078468
29 8078482
29 8078538
29 8078545
29 8078775
29 8078819
29 8078910
29 8078970
29 8078991
29 8079141
29 8079155
29 8079179
29 8079180
29 8079296
29 8079326
29 8079890
29 8079939
29 8080028
29 8080072
29 8080109
29 8080124
29 8080241
29 8080286
29 8080340
29 8080349
29 8080391
29 8080410
29 8080414
29 8080500
29 8080506
29 8080520
29 8080635
29 8080738
29 8080756
29 8080780
29 8080781
29 8080789
29 8081272
29 8081630
29 8081686
29 8081687
29 8081755
29 8081924
29 8081991
29 8082035
29 8082085
29 8082122
29 8082147
29 8082218
29 8082241
29 8082324
29 8082338
29 8082358
29 8082429
29 8082519
29 8082558
29 8082589
29 8083696
29 8083948
29 8084086
29 8084096
29 8084108
29 8084116
29 8084130
29 8084209
29 8084376
29 8084468
29 8084492
29 8084494
29 8084630
29 8084681
29 8084772
29 8084795
29 8084828
29 8085278
29 8085339
29 8085382
29 8085384
29 8085504
29 8085575
29 8085758
29 8085792
29 8085844
29 8085848
29 8085932
29 8086171
29 8086178
29 8086242
29 8089262
29 8089312
29 8089400
29 8089435
29 8089439
29 8089448
29 8089458
29 8089544
29 8090037
29 8090171
29 8090277
29 8090343
29 8092513
29 8092596
29 8092691
29 8093122
29 8093196
29 8093974
29 8094155
29 8094210
29 8094403
29 8094515
29 8094566
29 8094664
29 8094668
29 8095393
29 8095407
29 8095441
29 8095541
29 8095559
29 8095567
29 8095696
29 8096276
29 8096696
29 8097278
29 8097308
29 8097677
29 8097828
29 8098042
29 8098051
29 8098123
29 8098739
29 8098928
29 8098954
29 8099878
29 8100053
29 8100443
29 8100858
29 8101262
29 8101568
29 8101688
29 8101699
29 8101704
29 8101751
29 8101779
29 8103570
29 8104076
29 8105751
29 8105752
29 8105796
29 8106326
29 8106641
29 8106713
29 8106766
29 8107077
29 8107111
29 8107300
29 8107359
29 8107636
29 8108009
29 8108034
29 8108362
29 8108421
29 8108429
29 8108490
29 8109951
29 8111293
29 8111368
29 8111498
29 8111528
29 8111564
29 8111693
29 8111695
29 8111924
29 8112083
29 8112139
29 8112150
29 8112190
29 8112295
29 8112552
29 8112589
29 8112592
29 8112597
29 8112692
29 8112949
29 8112985
29 8112991
29 8113017
29 8113061
29 8113201
29 8113262
29 8113481
29 8113510
29 8113800
29 8113872
29 8113879
29 8113963
29 8115595
29 8116674
29 8117015
29 8117167
29 8119435
29 8120206
29 8120283
29 8120339
29 8120413
29 8120612
29 8120758
29 8120811
29 8120829
29 8120956
29 8121180
29 8121561
29 8121666
29 8121691
29 8121720
29 8121861
29 8122506
29 8122686
29 8122816
29 8123323
29 8123406
29 8123415
29 8123431
29 8123439
29 8123650
29 8123702
29 8124115
29 8124118
29 8124239
29 8124266
29 8124318
29 8124359
29 8124367
29 8124629
29 8124679
29 8124680
29 8124737
29 8124983
29 8125235
29 8125266
29 8125275
29 8125318
29 8125324
29 8125334
29 8125338
29 8125363
29 8125387
29 8125428
29 8125474
29 8125831
29 8126319
29 8126472
29 8126733
29 8126751
29 8126771
29 8126859
29 8126876
29 8126976
29 8127030
29 8127252
29 8127415
29 8127418
29 8127973
29 8128027
29 8128190
29 8128254
29 8128503
29 8128518
29 8128540
29 8128562
29 8130911
29 8132880
29 8133030
29 8133159
29 8133314
29 8133445
29 8133647
29 8133648
29 8133659
29 8134690
29 8134736
29 8134814
29 8134922
29 8134972
29 8134984
29 8134988
29 8135046
29 8135053
29 8135149
29 8135285
29 8135414
29 8135910
29 8136017
29 8136033
29 8136041
29 8136246
29 8136287
29 8136453
29 8136471
29 8136563
29 8136704
29 8136759
29 8137034
29 8137161
29 8137166
29 8137177
29 8137200
29 8137647
29 8137960
29 8138122
29 8138629
29 8138650
29 8138700
29 8138767
29 8139426
29 8139655
29 8139667
29 8139725
29 8140166
29 8140342
29 8140482
29 8140501
29 8140514
29 8140567
29 8140749
29 8140844
29 8140977
29 8141009
29 8141031
29 8141067
29 8141187
29 8142975
29 8142997
29 8143002
29 8143011
29 8143101
29 8143118
29 8143152
29 8143308
29 8143341
29 8143346
29 8143438
29 8143448
29 8143502
29 8143678
29 8143975
29 8144583
29 8144648
29 8144684
29 8144732
29 8144883
29 8145143
29 8145482
29 8145572
29 8145837
29 8145891
29 8146062
29 8146584
29 8147275
29 8147327
29 8147420
29 8147505
29 8148198
29 8148201
29 8148276
29 8148526
29 8148528
29 8148575
29 8148754
29 8148767
29 8148794
29 8148926
29 8148972
29 8148993
29 8148996
29 8148997
29 8149010
29 8149021
29 8149023
29 8149099
29 8149103
29 8149109
29 8149157
29 8149165
29 8149182
29 8149195
29 8149471
29 8149521
29 8149668
29 8149755
29 8149841
29 8149925
29 8149955
29 8149963
29 8150016
29 8150047
29 8150052
29 8150083
29 8150101
29 8150256
29 8150265
29 8150266
29 8150787
29 8150949
29 8151231
29 8151554
29 8151772
29 8151895
29 8151975
29 8152218
29 8152253
29 8152403
29 8152591
29 8152935
29 8156915
29 8156975
29 8157277
29 8157493
29 8157533
29 8158159
29 8158230
29 8158243
29 8158245
29 8158418
29 8158476
29 8158588
29 8159041
29 8159197
29 8159255
29 8159607
29 8159920
29 8160026
29 8160030
29 8160150
29 8160249
29 8160292
29 8160635
29 8160656
29 8160686
29 8161574
29 8161664
29 8162503
29 8162528
29 8162678
29 8162743
29 8162819
29 8162976
29 8163196
29 8163253
29 8164059
29 8164102
29 8164176
29 8164259
29 8164442
29 8164455
29 8164654
29 8164675
29 8164969
29 8165014
29 8165234
29 8165289
29 8165701
29 8165863
29 8165918
29 8165954
29 8166146
29 8166291
29 8166662
29 8167441
29 8168467
29 8168477
29 8168780
29 8168789
29 8169426
29 8169431
29 8169452
29 8169523
29 8170058
29 8170497
29 8170510
29 8170785
29 8170944
29 8170945
29 8170960
29 8171126
29 8171129
29 8171147
29 8171216
29 8171280
29 8171316
29 8171422
29 8171456
29 8171458
29 8171486
29 8171518
29 8171553
29 8172036
29 8172141
29 8172255
29 8172532
29 8172642
29 8172759
29 8172794
29 8172885
29 8172986
29 8172993
29 8173025
29 8174162
29 8174236
29 8174298
29 8174306
29 8174333
29 8174335
29 8174358
29 8174976
29 8175032
29 8175077
29 8175134
29 8175140
29 8175185
29 8175187
29 8175201
29 8175240
29 8175251
29 8175301
29 8175305
29 8175345
29 8175355
29 8175427
29 8175612
29 8175622
29 8175647
29 8175711
29 8175715
29 8175760
29 8175764
29 8175779
29 8175855
29 8175948
29 8176014
29 8176015
29 8176206
29 8176213
29 8176232
29 8176310
29 8176333
29 8176685
29 8176723
29 8176732
29 8176749
29 8176772
29 8176921
29 8176964
29 8176980
29 8177015
29 8177126
29 8177171
29 8177220
29 8177274
29 8177316
29 8177494
29 8177505
29 8177547
29 8177748
29 8177759
29 8177769
29 8178077
29 8178179
29 8178708
29 8178773
29 8179269
29 8179427
29 8179832
29 8179908
29 8179938
29 8180445
29 8180465
29 8180660
29 8180733
29 8180753
29 8180764
29 8180765
29 8180777
29 8181007
29 8181433
29 8181657
29 8181700
29 8181740
29 8181826
29 8181850
29 8181856
29 8181859
29 8181945
29 8181967
29 8181991
29 8181995
29 8182036
29 8182077
29 8182167
29 8182402
29 8182451
29 8182469
29 8182517
29 8183109
29 8184091
29 8184379
29 8184380
29 8184445
29 8184975
29 8185001
29 8185091
29 8185099
29 8185105
29 8185159
29 8185204
29 8185539
29 8185569
29 8185657
29 8185795
29 8185868
29 8185915
29 8186047
29 8186197
29 8186223
29 8186391
29 8186499
29 8186500
29 8186533
29 8186635
29 8186665
29 8186737
29 8186738
29 8186757
29 8186893
29 8186966
29 8186974
29 8187196
29 8187217
29 8187279
29 8187373
29 8187419
29 8187421
29 8187650
29 8187720
29 8187898
29 8187910
29 8188291
29 8188384
29 8188394
29 8188419
29 8188432
29 8188676
29 8188842
29 8188961
29 8188964
29 8189222
29 8189378
29 8189410
29 8189573
29 8189580
29 8189598
29 8189608
29 8189610
29 8189802
29 8189897
29 8189956
29 8189960
29 8189973
29 8189974
29 8189982
29 8189992
29 8190448
29 8190939
29 8190989
29 8191184
29 8191425
29 8191440
29 8191454
29 8191457
29 8191466
29 8191530
29 8191531
29 8191597
29 8191622
29 8192057
29 8192146
29 8192147
29 8192170
29 8192316
29 8192422
29 8192427
29 8193544
29 8193625
29 8193649
29 8193816
29 8194066
29 8194078
29 8194299
29 8194390
29 8194946
29 8195014
29 8195028
29 8195214
29 8195223
29 8195362
29 8195693
29 8195739
29 8196001
29 8196098
29 8196157
29 8196169
29 8196206
29 8196242
29 8196294
29 8196295
29 8196481
29 8196487
29 8196723
29 8196784
29 8197077
29 8197432
29 8197774
29 8197811
29 8198005
29 8198256
29 8198495
29 8198533
29 8198894
29 8198947
29 8199394
29 8199715
29 8201653
29 8201821
29 8201836
29 8202168
29 8202182
29 8202411
29 8202604
29 8202702
29 8202752
29 8202767
29 8202876
29 8202926
29 8203497
29 8204365
29 8205168
29 8205546
29 8207723
29 8207726
29 8208591
29 8208622
29 8209067
29 8209215
29 8209223
29 8209922
29 8210598
29 8211237
29 8211849
29 8212035
29 8212625
29 8212678
29 8213026
29 8213687
29 8214847
29 8215150
29 8215519
29 8216388
29 8216989
29 8217547
29 8217637
29 8218125
29 8218774
29 8218872
29 8219400
29 8219403
29 8220756
29 8220869
29 8221176
29 8222342
29 8222350
29 8224557
29 8225035
29 8226397
29 8226413
29 8227108
29 8227495
29 8228105
29 8228534
29 8228539
29 8228834
29 8228883
29 8228963
29 8229385
29 8229739
29 8230302
29 8230442
29 8231501
29 8232019
29 8232022
29 8232082
29 8232504
29 8232505
29 8232778
29 8233390
29 8233395
29 8233951
29 8234211
29 8234236
29 8234561
29 8234572
29 8234943
29 8235088
29 8235333
29 8235504
29 8235748
29 8235758
29 8235769
29 8236010
29 8236244
29 8236506
29 8236702
29 8236808
29 8237398
29 8237638
29 8238394
29 8239286
29 8239312
29 8239351
29 8239874
29 8240219
29 8240307
29 8240376
29 8240931
29 8241862
29 8242480
29 8245366
29 8245566
29 8245718
29 8245924
29 8245990
29 8246086
29 8246670
29 8246786
29 8246787
29 8247011
29 8248667
29 8248705
29 8248738
29 8248758
29 8248780
29 8248804
29 8248892
29 8248973
29 8249063
29 8249092
29 8249173
29 8249233
29 8249242
29 8249244
29 8249253
29 8249257
29 8249456
29 8249682
29 8249744
29 8249891
29 8250133
29 8250134
29 8250341
29 8250379
29 8250522
29 8250596
29 8250634
29 8250832
29 8250898
29 8250927
29 8251039
29 8251085
29 8251088
29 8251091
29 8251130
29 8251134
29 8251535
29 8251655
29 8251660
29 8251700
29 8251938
29 8251990
29 8252047
29 8252175
29 8252428
29 8252517
29 8252572
29 8252687
29 8253155
29 8253649
29 8253909
29 8254050
29 8254224
29 8254422
29 8254452
29 8254453
29 8254457
29 8254475
29 8254476
29 8254483
29 8254488
29 8254525
29 8254531
29 8254554
29 8254602
29 8254654
29 8254753
29 8254942
29 8254952
29 8254990
29 8255136
29 8256754
29 8256833
29 8256958
29 8257136
29 8257249
29 8257375
29 8257457
29 8257508
29 8257611
29 8258223
29 8258249
29 8258414
29 8258677
29 8258870
29 8259085
29 8259122
29 8259255
29 8259575
29 8259663
29 8259940
29 8260031
29 8260332
29 8260352
29 8260448
29 8260478
29 8260605
29 8260717
29 8260784
29 8260814
29 8260860
29 8260927
29 8260968
29 8261192
29 8261227
29 8261531
29 8262084
29 8262096
29 8262284
29 8262366
29 8262480
29 8262647
29 8262753
29 8262815
29 8262845
29 8262995
29 8263001
29 8263132
29 8263193
29 8263308
29 8263378
29 8263380
29 8263410
29 8263419
29 8263766
29 8263795
29 8264123
29 8264241
29 8264421
29 8264461
29 8264549
29 8266877
29 8266923
29 8266925
29 8266989
29 8267291
29 8267991
29 8268183
29 8268205
29 8268352
29 8268435
29 8268526
29 8268528
29 8268909
29 8268928
29 8269142
29 8269328
29 8269351
29 8269427
29 8269431
29 8269495
29 8269639
29 8270144
29 8270537
29 8270736
29 8270989
29 8271230
29 8272512
29 8273170
29 8274964
29 8275858
29 8275913
29 8277873
29 8278021
29 8278894
29 8278949
29 8279069
29 8279623
29 8279633
29 8280310
29 8281878
29 8282392
29 8283843
29 8284043
29 8284307
29 8284309
29 8284981
29 8285215
29 8285527
29 8285575
29 8286576
29 8287127
29 8287201
29 8287385
29 8289960
29 8290693
29 8291199
29 8291463
29 8291937
29 8294966
29 8296311
29 8298295
29 8298301
29 8298428
29 8299081
29 8300005
29 8300029
29 8300147
29 8300297
29 8300730
29 8300835
29 8301973
29 8302097
29 8302242
29 8302400
29 8302629
29 8303391
29 8303558
29 8304259
29 8304264
29 8304275
29 8304324
29 8304361
29 8304364
29 8304576
29 8304647
29 8304892
29 8304904
29 8304910
29 8305018
29 8305188
29 8305209
29 8305487
29 8305663
29 8306124
29 8306129
29 8306150
29 8306155
29 8306190
29 8306318
29 8306426
29 8306742
29 8306897
29 8307596
29 8308191
29 8308211
29 8308336
29 8308341
29 8308906
29 8308998
29 8309023
29 8309180
29 8309200
29 8309856
29 8310031
29 8310078
29 8310109
29 8310430
29 8310483
29 8310693
29 8310816
29 8310917
29 8310943
29 8311003
29 8311122
29 8311157
29 8311187
29 8311189
29 8311224
29 8311470
29 8311558
29 8311595
29 8312722
29 8312759
29 8312854
29 8313169
29 8313235
29 8313281
29 8313286
29 8314065
29 8314291
29 8314359
29 8314412
29 8314535
29 8316279
29 8316309
29 8316548
29 8316663
29 8316682
29 8316725
29 8316825
29 8316875
29 8316878
29 8316930
29 8317292
29 8317326
29 8317330
29 8317517
29 8317518
29 8317648
29 8317814
29 8317851
29 8318343
29 8318426
29 8318427
29 8318489
29 8318534
29 8319420
29 8319625
29 8319665
29 8319705
29 8319794
29 8319819
29 8319957
29 8320191
29 8320526
29 8320647
29 8320676
29 8320686
29 8320698
29 8320758
29 8320878
29 8320893
29 8321546
29 8321582
29 8321795
29 8322176
29 8322256
29 8322349
29 8322792
29 8322854
29 8322890
29 8323154
29 8323225
29 8323303
29 8323304
29 8323363
29 8323459
29 8323510
29 8323620
29 8323952
29 8323992
29 8324336
29 8324392
29 8324487
29 8324622
29 8324971
29 8325046
29 8325152
29 8325153
29 8325209
29 8325375
29 8325627
29 8325853
29 8326139
29 8326265
29 8326337
29 8326428
29 8326435
29 8326458
29 8326636
29 8326665
29 8326707
29 8326711
29 8326786
29 8327014
29 8327436
29 8328028
29 8328270
29 8331021
29 8331125
29 8331180
29 8331212
29 8331234
29 8331301
29 8331423
29 8331481
29 8331644
29 8331688
29 8331703
29 8331842
29 8331889
29 8331905
29 8332019
29 8332105
29 8332140
29 8332184
29 8332424
29 8332662
29 8332803
29 8332863
29 8332979
29 8333677
29 8333683
29 8334034
29 8334191
29 8334766
29 8335951
29 8336018
29 8336338
29 8336919
29 8336991
29 8338076
29 8338480
29 8338553
29 8340631
29 8341457
29 8342987
29 8343016
29 8343133
29 8343716
29 8343893
29 8344023
29 8344320
29 8344344
29 8344966
29 8345513
29 8345763
29 8347775
29 8348381
29 8348484
29 8348670
29 8350799
29 8351058
29 8351369
29 8351807
29 8351970
29 8352418
29 8352434
29 8353303
29 8354032
29 8354499
29 8354795
29 8354812
29 8356061
29 8356139
29 8356543
29 8356885
29 8358534
29 8359237
29 8359706
29 8361452
29 8361758
29 8362006
29 8363452
29 8364840
29 8365059
29 8366125
29 8367118
29 8367200
29 8367459
29 8367536
29 8369774
29 8370743
29 8370929
29 8370959
29 8371713
29 8372919
29 8373349
29 8373634
29 8373686
29 8374627
29 8375148
29 8375421
29 8376679
29 8376740
29 8376776
29 8377014
29 8377421
29 8377801
29 8378029
29 8379306
29 8379525
29 8379585
29 8379814
29 8380279
29 8380309
29 8380793
29 8381085
29 8381142
29 8381370
29 8382100
29 8382389
29 8382440
29 8382555
29 8382808
29 8383219
29 8383617
29 8383665
29 8384648
29 8384899
29 8388016
29 8388025
29 8388099
29 8388109
29 8388218
29 8389792
29 8390215
29 8391087
29 8392627
29 8392654
29 8393910
29 8393942
29 8394495
29 8394771
29 8397018
29 8397301
29 8397793
29 8398376
29 8401377
29 8401385
29 8401393
29 8401503
29 8401958
29 8402058
29 8402098
29 8402109
29 8403791
29 8407503
29 8408005
29 8408261
29 8408603
29 8408790
29 8408945
29 8409218
29 8409276
29 8409486
29 8409913
29 8411329
29 8411480
29 8411817
29 8412547
29 8412646
29 8412955
29 8413223
29 8413610
29 8413849
29 8414403
29 8414870
29 8416864
29 8417045
29 8417055
29 8417197
29 8417675
29 8417703
29 8418300
29 8419012
29 8419270
29 8419381
29 8420292
29 8420711
29 8421126
29 8421131
29 8421170
29 8421683
29 8422682
29 8422768
29 8423545
29 8423929
29 8424194
29 8425129
29 8425197
29 8425377
29 8425562
29 8426162
29 8427076
29 8427188
29 8427853
29 8427870
29 8428229
29 8428383
29 8428545
29 8428611
29 8429704
29 8430200
29 8430331
29 8430457
29 8430533
29 8430586
29 8430715
29 8430895
29 8430948
29 8430982
29 8431004
29 8432381
29 8432422
29 8432795
29 8432982
29 8433121
29 8433239
29 8441929
29 8442413
29 8443060
29 8443085
29 8443188
29 8443364
29 8443799
29 8443824
29 8444752
29 8444924
29 8445863
29 8446151
29 8446505
29 8446520
29 8446890
29 8446941
29 8449036
29 8449138
29 8449286
29 8449339
29 8450737
29 8451724
29 8453043
29 8453193
29 8453921
29 8454645
29 8455033
29 8455598
29 8455700
29 8458285
29 8459260
29 8459493
29 8459564
29 8461076
29 8462722
29 8463205
29 8464081
29 8464257
29 8464260
29 8464275
29 8464508
29 8465371
29 8466383
29 8467981
29 8469371
29 8470049
29 8470177
29 8470509
29 8470969
29 8471638
29 8471844
29 8472214
29 8473088
29 8473354
29 8473809
29 8475329
29 8475822
29 8476005
29 8476055
29 8476225
29 8476617
29 8476742
29 8477082
29 8477294
29 8478807
29 8480641
29 8482007
29 8483076
29 8483127
29 8483165
29 8485058
29 8485104
29 8485211
29 8486655
29 8487974
29 8488387
29 8488654
29 8490736
29 8491218
29 8491787
29 8492770
29 8493176
29 8494132
29 8494365
29 8494373
29 8494984
29 8495365
29 8495922
29 8495953
29 8496013
29 8496245
29 8496309
29 8496727
29 8496784
29 8496828
29 8496853
29 8496890
29 8497067
29 8497086
29 8497123
29 8526933
29 8527382
29 8527531
29 8527651
29 8528268
29 8529230
29 8529930
29 8529991
29 8529992
29 8531016
29 8531017
29 8532297
29 8533661
29 8533887
29 8536099
29 8536161
29 8537249
29 8537520
29 8537761
29 8538287
29 8538460
29 8538481
29 8538510
29 8538512
29 8538777
29 8540015
29 8540804
29 8543034
29 8543331
29 8543718
29 8544142
29 8544341
29 8545156
29 8549460
29 8550909
29 8551079
29 8551351
29 8553043
29 8553211
29 8555339
29 8555581
29 8555583
29 8557323
29 8557694
29 8559205
29 8559436
29 8560909
29 8560955
29 8561311
29 8561635
29 8563245
29 8564581
29 8565150
29 8565420
29 8566327
29 8568547
29 8569332
29 8570747
29 8571300
29 8571309
29 8571396
29 8571467
29 8571681
29 8572087
29 8572119
29 8572699
29 8573970
29 8574368
29 8574542
29 8574679
29 8574833
29 8575828
29 8575885
29 8575887
29 8575916
29 8575949
29 8576217
29 8576412
29 8576567
29 8576573
29 8576582
29 8576603
29 8576752
29 8577446
29 8577565
29 8577608
29 8577648
29 8578135
29 8578418
29 8578613
29 8578843
29 8578869
29 8578871
29 8579256
29 8579262
29 8579482
29 8579487
29 8579637
29 8579868
29 8580417
29 8580644
29 8581773
29 8582155
29 8582264
29 8582630
29 8582651
29 8583053
29 8583536
29 8583569
29 8584688
29 8584973
29 8585167
29 8585906
29 8586005
29 8586766
29 8586840
29 8587201
29 8587275
29 8587397
29 8587463
29 8587466
29 8587474
29 8587541
29 8587547
29 8587591
29 8587882
29 8588092
29 8588476
29 8588827
29 8589021
29 8589488
29 8589640
29 8589803
29 8589848
29 8589895
29 8590607
29 8590889
29 8591048
29 8593130
29 8593595
29 8593887
29 8594532
29 8594761
29 8595256
29 8596332
29 8596640
29 8596645
29 8596717
29 8596963
29 8598012
29 8598045
29 8598951
29 8599052
29 8599063
29 8599146
29 8599334
29 8600175
29 8600465
29 8600730
29 8601070
29 8601758
29 8602065
29 8602096
29 8602177
29 8602326
29 8602334
29 8603009
29 8603360
29 8603627
29 8603954
29 8605336
29 8605604
29 8606617
29 8606831
29 8607356
29 8607597
29 8608017
29 8609135
29 8609227
29 8609255
29 8609403
29 8609440
29 8609717
29 8609902
29 8609934
29 8609956
29 8610355
29 8611984
29 8613271
29 8614356
29 8614521
29 8615042
29 8615069
29 8615998
29 8616686
29 8616688
29 8618014
29 8618452
29 8620864
29 8621425
29 8621733
29 8622410
29 8622596
29 8623402
29 8625538
29 8625997
29 8626875
29 8626942
29 8627115
29 8627200
29 8627491
29 8628322
29 8629347
29 8629706
29 8630971
29 8631299
29 8631846
29 8631847
29 8631854
29 8631928
29 8632437
29 8632650
29 8632762
29 8632926
29 8633363
29 8633541
29 8633750
29 8634046
29 8635720
29 8636059
29 8636080
29 8636166
29 8637140
29 8637274
29 8637563
29 8637971
29 8637991
29 8638020
29 8638052
29 8638326
29 8638351
29 8638374
29 8638586
29 8638932
29 8638933
29 8638976
29 8638989
29 8639049
29 8639089
29 8639127
29 8639370
29 8639740
29 8639753
29 8639947
29 8639994
29 8640760
29 8641399
29 8641942
29 8642465
29 8642695
29 8642815
29 8642829
29 8642852
29 8643094
29 8643179
29 8643282
29 8643602
29 8643608
29 8643628
29 8643717
29 8643754
29 8643768
29 8643775
29 8643825
29 8644029
29 8644187
29 8644194
29 8644195
29 8644272
29 8644331
29 8644400
29 8644850
29 8645248
29 8645285
29 8645640
29 8645678
29 8645743
29 8645765
29 8645772
29 8645821
29 8645897
29 8645947
29 8645950
29 8645958
29 8645993
29 8646090
29 8646177
29 8646215
29 8646252
29 8646292
29 8646312
29 8646388
29 8646492
29 8646586
29 8646650
29 8646720
29 8647035
29 8647105
29 8647485
29 8647648
29 8647673
29 8647695
29 8647696
29 8647724
29 8647823
29 8647845
29 8647930
29 8647940
29 8648041
29 8648558
29 8648839
29 8649461
29 8649577
29 8649645
29 8649760
29 8649850
29 8649856
29 8649928
29 8649961
29 8650266
29 8650643
29 8650758
29 8650759
29 8650860
29 8651570
29 8651949
29 8652760
29 8653029
29 8653686
29 8654019
29 8654806
29 8657637
29 8657698
29 8657789
29 8658071
29 8658077
29 8658168
29 8658194
29 8658314
29 8658403
29 8658549
29 8658586
29 8658635
29 8658689
29 8658802
29 8658834
29 8659021
29 8659558
29 8660526
29 8660584
29 8660858
29 8660872
29 8660878
29 8660897
29 8661040
29 8661221
29 8661274
29 8661507
29 8661527
29 8661591
29 8661612
29 8661903
29 8662338
29 8662441
29 8662720
29 8663566
29 8663753
29 8664025
29 8664820
29 8665343
29 8665746
29 8666478
29 8667710
29 8667990
29 8668667
29 8668685
29 8669076
29 8669117
29 8669307
29 8669344
29 8669348
29 8670041
29 8670538
29 8670834
29 8671318
29 8672185
29 8672620
29 8673130
29 8673249
29 8674127
29 8674240
29 8674312
29 8674513
29 8675088
29 8675692
29 8675729
29 8675856
29 8676288
29 8677341
29 8677395
29 8678656
29 8678669
29 8678743
29 8678893
29 8678894
29 8678956
29 8678964
29 8678986
29 8678999
29 8679003
29 8679047
29 8679083
29 8679158
29 8679270
29 8679421
29 8679622
29 8679747
29 8679785
29 8679842
29 8679898
29 8679937
29 8679941
29 8680191
29 8680256
29 8680304
29 8680821
29 8681068
29 8681277
29 8681315
29 8681380
29 8681522
29 8681528
29 8681784
29 8681949
29 8682388
29 8682644
29 8682689
29 8682931
29 8683307
29 8683316
29 8683381
29 8683387
29 8683509
29 8683607
29 8683649
29 8683881
29 8683883
29 8683938
29 8684151
29 8684159
29 8684164
29 8684190
29 8684245
29 8684283
29 8684490
29 8684755
29 8685047
29 8685453
29 8685516
29 8685552
29 8685566
29 8686623
29 8686693
29 8686931
29 8686999
29 8687042
29 8687047
29 8687126
29 8687198
29 8687317
29 8687405
29 8687427
29 8687428
29 8687666
29 8687717
29 8687837
29 8687871
29 8687876
29 8688095
29 8688109
29 8688138
29 8688224
29 8688228
29 8688249
29 8688316
29 8688523
29 8688986
29 8688996
29 8689018
29 8689070
29 8689205
29 8689230
29 8689344
29 8689395
29 8689466
29 8689513
29 8689516
29 8689550
29 8689682
29 8689802
29 8689828
29 8689939
29 8689963
29 8690032
29 8690077
29 8690130
29 8690179
29 8690784
29 8690815
29 8690970
29 8690971
29 8691088
29 8691114
29 8691324
29 8691376
29 8691490
29 8691633
29 8691672
29 8691673
29 8691750
29 8691788
29 8691917
29 8692066
29 8692068
29 8692117
29 8692176
29 8692194
29 8692198
29 8692224
29 8692240
29 8692272
29 8692447
29 8692474
29 8692816
29 8692817
29 8692907
29 8693068
29 8693117
29 8693224
29 8693255
29 8693334
29 8693361
29 8693503
29 8693517
29 8693554
29 8693595
29 8694036
29 8694063
29 8694221
29 8694304
29 8694366
29 8694409
29 8694456
29 8694476
29 8695101
29 8695132
29 8695181
29 8695195
29 8695199
29 8695227
29 8695232
29 8695305
29 8695422
29 8695454
29 8695515
29 8695543
29 8695664
29 8695697
29 8695860
29 8695873
29 8695942
29 8695956
29 8696021
29 8696310
29 8696311
29 8696354
29 8696360
29 8696409
29 8696463
29 8696534
29 8696662
29 8696704
29 8696705
29 8696717
29 8696816
29 8696830
29 8697063
29 8697074
29 8697089
29 8697095
29 8697099
29 8697115
29 8697189
29 8697253
29 8697323
29 8697341
29 8697358
29 8697406
29 8697420
29 8697785
29 8697789
29 8697855
29 8697871
29 8697981
29 8697982
29 8698006
29 8698022
29 8698080
29 8698083
29 8698105
29 8698134
29 8698142
29 8698176
29 8698204
29 8698239
29 8698360
29 8698388
29 8698503
29 8698530
29 8698582
29 8698593
29 8698617
29 8698622
29 8698674
29 8698725
29 8698726
29 8698859
29 8698937
29 8698944
29 8698981
29 8699094
29 8699423
29 8699425
29 8699431
29 8699461
29 8699489
29 8699677
29 8699698
29 8699799
29 8699875
29 8699909
29 8699958
29 8700006
29 8700009
29 8700019
29 8700145
29 8700149
29 8700193
29 8700240
29 8700250
29 8700496
29 8700497
29 8700727
29 8700821
29 8700888
29 8700911
29 8700958
29 8700981
29 8701023
29 8701036
29 8701037
29 8701143
29 8701147
29 8701190
29 8701261
29 8701270
29 8701326
29 8701399
29 8701448
29 8701756
29 8702034
29 8702043
29 8702228
29 8702229
29 8702259
29 8702352
29 8702450
29 8702484
29 8702543
29 8702584
29 8702595
29 8707039
29 8707237
29 8707256
29 8707268
29 8707278
29 8707302
29 8707307
29 8707359
29 8707881
29 8707907
29 8708122
29 8708204
29 8708588
29 8708688
29 8708694
29 8708710
29 8708917
29 8708985
29 8709065
29 8709336
29 8709694
29 8709763
29 8709812
29 8709920
29 8709969
29 8710045
29 8710213
29 8710389
29 8710462
29 8710498
29 8710504
29 8710715
29 8710755
29 8710760
29 8710960
29 8711003
29 8711055
29 8711081
29 8711082
29 8711320
29 8711329
29 8711543
29 8711820
29 8711822
29 8711838
29 8711904
29 8711906
29 8711910
29 8711912
29 8711980
29 8712088
29 8712124
29 8712323
29 8712564
29 8712717
29 8712823
29 8713387
29 8713416
29 8713657
29 8713895
29 8713897
29 8713907
29 8713970
29 8713971
29 8714012
29 8714077
29 8714123
29 8714288
29 8714334
29 8714407
29 8714542
29 8714548
29 8714585
29 8714645
29 8714694
29 8715226
29 8715307
29 8715807
29 8716212
29 8716371
29 8716924
29 8717483
29 8717497
29 8718388
29 8718492
29 8718517
29 8718548
29 8718816
29 8719258
29 8719795
29 8720513
29 8720904
29 8721085
29 8721089
29 8721711
29 8721823
29 8723923
29 8724164
29 8724472
29 8724643
29 8724918
29 8725389
29 8726303
29 8726987
29 8727094
29 8727095
29 8727108
29 8727135
29 8727141
29 8727699
29 8727808
29 8728152
29 8730007
29 8730010
29 8730627
29 8731208
29 8731491
29 8731825
29 8733887
29 8734548
29 8734655
29 8734666
29 8734689
29 8734783
29 8734926
29 8735313
29 8735407
29 8735811
29 8735945
29 8736000
29 8736151
29 8737820
29 8737833
29 8738415
29 8738459
29 8739388
29 8739651
29 8739732
29 8739923
29 8740003
29 8740014
29 8740016
29 8740280
29 8740362
29 8740368
29 8740432
29 8740474
29 8741078
29 8741164
29 8741203
29 8741226
29 8741235
29 8741239
29 8741249
29 8741258
29 8741358
29 8741390
29 8741418
29 8741478
29 8741493
29 8741603
29 8741609
29 8741841
29 8742009
29 8742034
29 8742176
29 8742381
29 8742408
29 8742468
29 8742493
29 8742529
29 8742563
29 8742594
29 8742915
29 8742927
29 8743041
29 8743202
29 8743347
29 8743359
29 8743448
29 8744230
29 8744380
29 8744539
29 8744541
29 8744720
29 8744727
29 8744830
29 8744858
29 8745261
29 8745389
29 8745506
29 8745652
29 8745683
29 8746200
29 8746285
29 8746377
29 8746735
29 8746736
29 8746757
29 8746781
29 8746826
29 8746834
29 8746859
29 8746865
29 8746879
29 8746911
29 8746924
29 8746939
29 8746979
29 8747069
29 8747228
29 8747286
29 8747402
29 8747444
29 8747457
29 8747562
29 8747721
29 8748019
29 8748616
29 8748821
29 8748845
29 8749011
29 8749133
29 8749680
29 8749745
29 8749790
29 8749954
29 8749990
29 8750020
29 8750226
29 8750264
29 8750271
29 8750292
29 8750300
29 8750357
29 8750380
29 8750478
29 8750519
29 8750527
29 8750559
29 8750593
29 8750622
29 8750633
29 8750634
29 8750653
29 8750875
29 8750964
29 8751228
29 8751244
29 8751364
29 8751446
29 8751783
29 8752082
29 8752196
29 8752904
29 8753022
29 8753126
29 8753197
29 8753831
29 8753874
29 8753900
29 8753927
29 8754008
29 8754108
29 8754211
29 8754247
29 8754319
29 8754397
29 8754536
29 8754800
29 8754976
29 8755486
29 8755651
29 8755707
29 8755742
29 8756009
29 8756228
29 8756251
29 8756348
29 8756415
29 8756430
29 8756526
29 8756556
29 8757160
29 8757203
29 8757373
29 8757415
29 8758119
29 8758123
29 8758233
29 8758681
29 8759016
29 8759037
29 8759142
29 8759157
29 8759622
29 8759703
29 8759728
29 8759794
29 8759854
29 8759882
29 8759973
29 8760118
29 8760134
29 8760135
29 8760332
29 8760475
29 8760732
29 8760809
29 8760852
29 8761475
29 8761530
29 8761544
29 8761548
29 8761585
29 8762170
29 8762260
29 8762275
29 8762414
29 8762455
29 8762522
29 8762543
29 8762545
29 8762558
29 8762559
29 8762974
29 8765800
29 8765801
29 8765867
29 8766130
29 8766214
29 8766220
29 8766221
29 8766693
29 8766721
29 8766730
29 8766862
29 8766931
29 8766946
29 8766949
29 8766961
29 8767438
29 8767546
29 8767547
29 8767626
29 8767854
29 8768059
29 8768286
29 8768489
29 8768500
29 8768539
29 8768632
29 8768638
29 8768639
29 8768987
29 8769029
29 8769030
29 8769138
29 8769348
29 8769368
29 8769434
29 8769439
29 8769496
29 8769524
29 8769554
29 8769615
29 8769777
29 8769835
29 8769862
29 8769918
29 8769932
29 8769946
29 8770012
29 8770027
29 8770036
29 8770099
29 8770160
29 8770279
29 8770381
29 8770527
29 8770545
29 8770546
29 8770916
29 8771112
29 8771692
29 8771730
29 8771750
29 8771757
29 8771758
29 8771910
29 8771952
29 8771964
29 8772000
29 8772085
29 8772143
29 8772146
29 8772295
29 8772415
29 8772420
29 8772433
29 8772469
29 8772495
29 8772586
29 8772612
29 8773236
29 8773258
29 8773307
29 8773436
29 8773519
29 8773527
29 8773581
29 8773722
29 8773810
29 8773931
29 8773966
29 8774180
29 8774192
29 8774470
29 8774581
29 8774648
29 8774655
29 8774837
29 8774932
29 8775359
29 8775418
29 8775520
29 8775667
29 8775696
29 8775760
29 8775954
29 8776418
29 8776550
29 8776907
29 8777423
29 8777473
29 8777499
29 8777540
29 8777561
29 8777684
29 8777688
29 8777814
29 8777847
29 8777868
29 8777900
29 8779507
29 8779518
29 8779555
29 8779582
29 8779755
29 8779756
29 8780035
29 8780123
29 8780211
29 8780579
29 8780650
29 8780885
29 8781126
29 8781197
29 8781700
29 8781727
29 8781735
29 8782010
29 8782049
29 8782053
29 8782075
29 8782387
29 8782718
29 8782743
29 8782770
29 8782788
29 8782826
29 8782849
29 8782883
29 8783158
29 8783365
29 8783787
29 8783928
29 8784025
29 8784081
29 8784141
29 8784175
29 8784191
29 8784437
29 8784479
29 8784497
29 8784822
29 8784844
29 8784952
29 8784992
29 8785112
29 8785118
29 8785122
29 8785162
29 8785396
29 8785475
29 8785497
29 8785504
29 8785576
29 8785707
29 8785714
29 8785813
29 8785863
29 8785899
29 8785907
29 8785908
29 8786047
29 8786247
29 8786248
29 8786255
29 8786271
29 8786301
29 8786335
29 8786343
29 8786382
29 8786472
29 8791932
29 8791957
29 8792056
29 8792190
29 8792392
29 8792430
29 8792663
29 8792781
29 8792793
29 8793131
29 8793187
29 8793446
29 8793504
29 8793528
29 8793577
29 8793586
29 8793609
29 8793645
29 8793736
29 8793887
29 8794022
29 8794046
29 8794595
29 8794921
29 8795107
29 8795140
29 8795330
29 8795452
29 8795455
29 8795486
29 8795487
29 8795508
29 8795510
29 8795516
29 8795591
29 8795622
29 8795623
29 8795654
29 8795854
29 8795893
29 8795900
29 8796269
29 8796730
29 8796838
29 8796847
29 8796871
29 8796894
29 8796913
29 8796966
29 8796969
29 8796984
29 8796991
29 8797272
29 8797295
29 8797359
29 8797377
29 8797663
29 8797690
29 8797974
29 8798001
29 8798108
29 8798196
29 8798277
29 8798352
29 8798445
29 8798451
29 8798513
29 8798521
29 8798558
29 8798804
29 8798905
29 8798926
29 8799066
29 8799095
29 8799167
29 8799294
29 8799296
29 8799331
29 8799444
29 8799445
29 8799475
29 8799482
29 8799512
29 8799654
29 8799759
29 8799761
29 8799993
29 8800003
29 8800021
29 8800118
29 8800208
29 8800217
29 8800260
29 8800301
29 8800638
29 8800745
29 8800757
29 8800780
29 8800791
29 8800923
29 8800930
29 8800956
29 8801000
29 8801026
29 8801064
29 8801100
29 8801101
29 8801102
29 8801159
29 8801174
29 8801195
29 8801256
29 8801310
29 8801316
29 8801320
29 8801383
29 8801451
29 8801563
29 8801742
29 8801804
29 8801845
29 8802160
29 8802292
29 8802443
29 8802471
29 8802481
29 8802573
29 8802653
29 8802660
29 8802834
29 8802995
29 8803199
29 8803379
29 8803391
29 8803761
29 8803798
29 8803986
29 8804028
29 8804086
29 8804423
29 8804467
29 8804505
29 8804509
29 8804626
29 8804675
29 8804709
29 8804717
29 8804841
29 8804971
29 8805385
29 8805386
29 8805825
29 8805971
29 8806004
29 8806040
29 8806054
29 8806115
29 8806120
29 8806134
29 8806144
29 8806278
29 8806312
29 8806335
29 8806341
29 8806374
29 8806804
29 8806811
29 8806980
29 8807016
29 8807076
29 8807089
29 8807143
29 8807162
29 8807202
29 8807203
29 8807298
29 8807398
29 8807478
29 8807481
29 8807528
29 8807613
29 8807792
29 8808016
29 8808060
29 8808120
29 8808164
29 8808188
29 8808272
29 8808295
29 8808296
29 8808802
29 8809220
29 8809362
29 8809445
29 8809509
29 8809772
29 8809773
29 8809787
29 8809828
29 8809849
29 8809887
29 8809888
29 8809928
29 8810030
29 8810031
29 8810036
29 8810042
29 8810406
29 8810481
29 8810486
29 8810497
29 8810590
29 8810655
29 8810676
29 8810742
29 8810755
29 8810783
29 8810798
29 8810836
29 8811036
29 8811065
29 8811094
29 8811261
29 8811359
29 8811481
29 8811834
29 8811866
29 8811914
29 8811928
29 8811960
29 8812031
29 8812073
29 8812147
29 8812281
29 8812303
29 8812306
29 8812453
29 8812517
29 8813257
29 8813263
29 8813332
29 8813608
29 8813640
29 8813706
29 8813774
29 8813790
29 8813814
29 8813826
29 8813848
29 8813947
29 8814041
29 8814131
29 8814331
29 8814348
29 8814352
29 8814357
29 8814361
29 8814426
29 8815088
29 8815130
29 8815198
29 8815436
29 8815587
29 8815750
29 8816068
29 8816105
29 8816257
29 8816389
29 8816613
29 8816649
29 8816667
29 8816705
29 8816719
29 8816725
29 8816774
29 8816874
29 8817011
29 8818384
29 8818406
29 8818446
29 8819017
29 8819069
29 8819111
29 8819182
29 8819245
29 8819325
29 8819371
29 8819383
29 8819419
29 8819465
29 8819898
29 8819906
29 8819930
29 8819947
29 8820134
29 8820241
29 8820263
29 8820316
29 8820343
29 8820376
29 8820377
29 8820432
29 8820444
29 8820733
29 8820754
29 8820847
29 8820863
29 8820961
29 8820988
29 8821158
29 8821214
29 8821243
29 8821368
29 8821382
29 8821423
29 8821442
29 8821458
29 8821487
29 8821512
29 8821941
29 8822126
29 8822304
29 8822310
29 8822410
29 8822482
29 8822603
29 8822608
29 8822611
29 8822614
29 8822633
29 8822671
29 8822723
29 8822731
29 8822751
29 8822758
29 8822919
29 8822985
29 8823286
29 8823325
29 8823343
29 8823396
29 8823549
29 8823616
29 8823702
29 8823727
29 8823780
29 8824265
29 8824390
29 8824455
29 8824535
29 8824792
29 8824907
29 8825086
29 8825417
29 8825560
29 8825579
29 8825641
29 8826130
29 8826219
29 8826306
29 8827177
29 8827223
29 8827315
29 8827507
29 8827576
29 8827771
29 8827824
29 8829242
29 8829294
29 8829416
29 8829439
29 8829726
29 8829730
29 8829919
29 8830217
29 8830399
29 8830535
29 8830864
29 8831021
29 8831209
29 8831414
29 8831430
29 8831458
29 8831541
29 8831757
29 8831773
29 8831810
29 8832003
29 8832034
29 8832075
29 8832157
29 8833173
29 8833302
29 8833379
29 8833451
29 8833533
29 8833562
29 8833789
29 8833847
29 8833917
29 8834497
29 8834695
29 8834724
29 8834826
29 8834922
29 8834954
29 8834969
29 8834971
29 8834993
29 8835031
29 8835101
29 8835118
29 8835166
29 8835220
29 8835238
29 8835465
29 8835527
29 8835545
29 8836015
29 8836161
29 8836192
29 8836225
29 8836289
29 8836440
29 8836472
29 8836509
29 8836543
29 8836562
29 8836570
29 8836674
29 8836860
29 8836866
29 8836969
29 8837035
29 8837045
29 8837063
29 8837252
29 8837276
29 8837421
29 8837438
29 8837550
29 8837620
29 8837621
29 8837628
29 8837715
29 8837773
29 8837956
29 8838017
29 8838114
29 8838125
29 8838550
29 8838617
29 8838651
29 8838712
29 8839296
29 8841471
29 8841484
29 8841521
29 8841566
29 8841581
29 8841625
29 8841681
29 8841695
29 8841931
29 8841978
29 8842240
29 8842368
29 8842475
29 8842477
29 8842679
29 8842767
29 8843343
29 8843474
29 8844172
29 8844643
29 8844725
29 8844853
29 8844933
29 8844939
29 8844957
29 8845958
29 8846292
29 8846817
29 8847502
29 8847815
29 8848314
29 8848628
29 8848697
29 8848974
29 8849062
29 8849486
29 8849488
29 8849550
29 8850096
29 8850587
29 8850991
29 8851205
29 8852616
29 8852888
29 8853061
29 8853249
29 8853400
29 8853831
29 8854039
29 8854205
29 8854220
29 8854223
29 8854261
29 8854273
29 8854503
29 8854723
29 8854815
29 8854921
29 8854923
29 8854933
29 8855004
29 8855028
29 8855236
29 8855265
29 8855287
29 8855308
29 8855630
29 8855639
29 8855654
29 8855662
29 8855674
29 8855681
29 8855706
29 8855725
29 8855777
29 8855894
29 8855904
29 8855942
29 8855955
29 8856150
29 8856169
29 8856197
29 8856467
29 8856539
29 8856661
29 8856670
29 8856717
29 8856745
29 8856886
29 8856946
29 8856948
29 8856998
29 8857040
29 8857643
29 8857761
29 8857802
29 8857843
29 8858007
29 8858053
29 8858066
29 8858233
29 8858357
29 8858364
29 8858622
29 8859153
29 8859231
29 8859605
29 8859609
29 8860125
29 8860226
29 8860526
29 8860598
29 8860757
29 8860817
29 8860850
29 8860867
29 8860906
29 8861181
29 8861224
29 8861421
29 8861582
29 8861660
29 8864284
29 8864368
29 8864426
29 8864530
29 8864780
29 8865136
29 8865194
29 8865217
29 8866448
29 8866646
29 8866791
29 8866799
29 8867213
29 8867257
29 8867466
29 8867479
29 8867536
29 8867712
29 8867834
29 8867863
29 8867943
29 8868867
29 8869294
29 8869723
29 8870122
29 8870126
29 8870136
29 8870242
29 8870509
29 8870639
29 8870712
29 8870767
29 8870959
29 8871114
29 8871121
29 8871482
29 8871524
29 8871788
29 8875273
29 8875305
29 8875320
29 8875513
29 8875788
29 8875920
29 8876511
29 8876991
29 8877139
29 8877227
29 8877248
29 8877429
29 8877506
29 8877746
29 8878178
29 8878458
29 8878520
29 8878529
29 8879869
29 8880504
29 8880640
29 8880689
29 8880791
29 8881007
29 8881599
29 8881831
29 8881965
29 8882121
29 8882407
29 8882433
29 8882434
29 8883287
29 8883317
29 8883368
29 8883461
29 8883493
29 8883529
29 8884398
29 8884912
29 8885035
29 8885051
29 8885058
29 8885137
29 8885151
29 8885162
29 8885172
29 8885181
29 8885198
29 8885235
29 8885255
29 8885303
29 8885311
29 8885331
29 8885356
29 8885595
29 8885667
29 8885682
29 8886621
29 8886636
29 8886665
29 8886736
29 8886777
29 8886808
29 8886864
29 8886937
29 8887011
29 8887520
29 8887794
29 8887797
29 8887819
29 8887828
29 8888077
29 8888081
29 8888134
29 8888172
29 8888201
29 8888359
29 8888644
29 8888666
29 8888771
29 8888779
29 8888804
29 8888887
29 8888896
29 8889007
29 8889070
29 8889140
29 8889282
29 8889360
29 8889487
29 8889936
29 8890245
29 8890291
29 8890445
29 8890453
29 8890551
29 8890792
29 8891069
29 8891198
29 8891319
29 8891437
29 8891452
29 8891696
29 8891697
29 8891778
29 8891926
29 8891997
29 8892405
29 8892446
29 8892600
29 8893409
29 8893977
29 8894022
29 8894048
29 8895047
29 8895362
29 8895398
29 8895712
29 8895967
29 8896123
29 8896240
29 8896250
29 8896446
29 8896489
29 8896493
29 8896503
29 8896504
29 8896568
29 8896612
29 8896733
29 8896735
29 8896798
29 8896932
29 8897049
29 8897161
29 8897236
29 8897265
29 8897266
29 8897289
29 8897312
29 8897368
29 8897372
29 8897411
29 8897478
29 8897488
29 8897491
29 8897521
29 8897590
29 8897744
29 8897785
29 8897806
29 8897821
29 8897871
29 8897893
29 8897925
29 8898823
29 8898922
29 8898938
29 8898943
29 8899019
29 8899162
29 8899172
29 8899422
29 8899439
29 8899528
29 8899573
29 8899574
29 8899618
29 8899713
29 8899801
29 8899896
29 8899926
29 8899976
29 8900094
29 8900105
29 8900146
29 8900242
29 8900359
29 8900502
29 8900506
29 8900529
29 8900573
29 8900605
29 8900633
29 8900659
29 8900664
29 8900864
29 8901018
29 8901019
29 8901020
29 8901190
29 8901496
29 8901846
29 8901899
29 8901948
29 8901998
29 8902055
29 8902161
29 8902426
29 8902557
29 8902620
29 8902699
29 8902757
29 8902865
29 8902915
29 8902931
29 8902976
29 8903071
29 8903129
29 8903146
29 8903173
29 8903274
29 8903689
29 8904143
29 8904183
29 8904307
29 8904353
29 8904437
29 8904646
29 8904688
29 8904769
29 8904821
29 8904952
29 8905158
29 8905479
29 8905592
29 8905644
29 8905669
29 8905687
29 8905704
29 8905715
29 8905722
29 8905750
29 8905810
29 8905813
29 8905880
29 8905894
29 8905906
29 8905911
29 8905956
29 8906255
29 8906270
29 8906330
29 8906360
29 8906391
29 8906418
29 8906511
29 8906618
29 8906686
29 8906743
29 8906763
29 8906801
29 8906829
29 8906830
29 8906847
29 8906906
29 8906938
29 8906943
29 8906945
29 8906988
29 8907049
29 8907050
29 8907123
29 8907188
29 8907252
29 8907253
29 8907255
29 8909787
29 8909821
29 8909830
29 8909848
29 8909854
29 8909874
29 8909912
29 8909913
29 8909982
29 8910037
29 8910069
29 8910128
29 8910203
29 8910252
29 8910262
29 8910271
29 8910383
29 8910455
29 8910463
29 8910477
29 8910496
29 8910530
29 8910577
29 8910644
29 8910651
29 8910761
29 8910788
29 8910793
29 8910825
29 8910896
29 8910919
29 8910946
29 8911240
29 8911866
29 8911870
29 8911916
29 8911927
29 8911961
29 8911975
29 8912146
29 8912181
29 8912271
29 8912528
29 8912591
29 8912818
29 8913035
29 8913551
29 8913697
29 8913802
29 8913929
29 8916080
29 8916240
29 8916401
29 8916470
29 8916485
29 8916528
29 8916531
29 8916595
29 8916618
29 8916619
29 8916726
29 8916751
29 8916853
29 8916934
29 8917132
29 8917264
29 8917272
29 8917354
29 8917475
29 8917500
29 8917677
29 8917696
29 8917753
29 8917843
29 8918080
29 8918235
29 8918555
29 8918623
29 8918635
29 8918669
29 8918674
29 8918700
29 8918801
29 8918870
29 8918886
29 8918905
29 8919089
29 8919153
29 8919163
29 8919334
29 8919376
29 8919378
29 8919387
29 8919465
29 8919505
29 8919517
29 8919551
29 8919618
29 8919632
29 8919881
29 8920103
29 8920192
29 8920270
29 8920315
29 8920611
29 8920804
29 8920852
29 8920870
29 8921077
29 8921130
29 8921169
29 8921309
29 8921609
29 8921668
29 8921743
29 8921783
29 8921930
29 8921984
29 8922031
29 8922162
29 8922182
29 8922202
29 8922509
29 8922586
29 8922636
29 8922645
29 8923119
29 8923176
29 8923218
29 8923233
29 8923237
29 8923247
29 8923263
29 8923301
29 8923353
29 8923364
29 8923454
29 8923784
29 8923838
29 8923849
29 8923856
29 8923961
29 8924210
29 8924285
29 8924312
29 8924332
29 8924441
29 8924882
29 8925756
29 8925793
29 8925794
29 8925855
29 8925943
29 8925990
29 8926085
29 8926087
29 8926113
29 8926143
29 8926452
29 8926571
29 8926820
29 8926991
29 8927295
29 8927340
29 8927569
29 8927617
29 8928617
29 8928819
29 8929264
29 8929359
29 8929822
29 8929913
29 8930475
29 8931557
29 8931602
29 8932202
29 8932421
29 8933450
29 8934412
29 8934454
29 8934716
29 8934863
29 8935035
29 8935046
29 8935094
29 8936560
29 8937040
29 8937482
29 8937942
29 8938307
29 8939189
29 8939456
29 8940046
29 8940581
29 8940633
29 8940637
29 8940685
29 8940699
29 8940777
29 8941044
29 8941045
29 8941251
29 8941483
29 8941520
29 8941521
29 8941893
29 8941931
29 8941932
29 8942023
29 8942305
29 8942548
29 8942568
29 8942786
29 8942867
29 8943209
29 8943270
29 8943279
29 8943316
29 8943442
29 8943533
29 8943804
29 8943805
29 8945058
29 8945072
29 8945155
29 8945163
29 8945211
29 8945223
29 8945296
29 8945341
29 8945351
29 8945432
29 8945486
29 8945636
29 8945947
29 8946329
29 8946636
29 8946673
29 8946710
29 8946753
29 8947050
29 8947154
29 8947709
29 8947748
29 8947833
29 8947931
29 8948058
29 8948174
29 8948319
29 8948403
29 8948493
29 8948622
29 8948653
29 8948726
29 8948758
29 8948774
29 8948892
29 8948894
29 8949005
29 8949010
29 8949201
29 8949216
29 8949275
29 8949279
29 8949286
29 8949306
29 8949307
29 8949361
29 8949372
29 8949380
29 8949427
29 8949518
29 8949528
29 8949639
29 8949660
29 8949663
29 8949684
29 8949687
29 8949716
29 8949771
29 8949772
29 8950311
29 8950472
29 8951156
29 8951222
29 8951232
29 8951237
29 8951247
29 8951538
29 8951572
29 8951573
29 8951608
29 8951638
29 8951807
29 8951847
29 8951884
29 8951893
29 8951953
29 8951956
29 8951961
29 8951995
29 8952088
29 8952123
29 8952126
29 8952156
29 8952240
29 8952318
29 8952333
29 8952412
29 8952681
29 8952684
29 8952709
29 8953467
29 8953478
29 8953490
29 8953524
29 8953539
29 8953547
29 8953607
29 8953701
29 8953706
29 8953756
29 8953791
29 8953872
29 8953881
29 8953917
29 8954179
29 8954229
29 8954245
29 8954248
29 8954385
29 8954388
29 8954413
29 8954522
29 8954673
29 8954783
29 8954813
29 8955026
29 8955198
29 8955324
29 8955328
29 8955873
29 8955944
29 8956031
29 8956055
29 8956165
29 8956167
29 8956174
29 8956303
29 8956342
29 8956351
29 8956435
29 8956447
29 8956479
29 8956599
29 8956883
29 8956934
29 8957145
29 8957230
29 8957267
29 8957336
29 8957360
29 8957465
29 8957477
29 8957631
29 8957741
29 8957819
29 8957951
29 8958044
29 8958182
29 8958351
29 8958357
29 8958361
29 8958396
29 8958615
29 8958694
29 8958796
29 8958952
29 8959649
29 8959784
29 8959801
29 8959859
29 8959962
29 8960015
29 8960115
29 8960128
29 8960296
29 8960450
29 8960499
29 8960533
29 8960834
29 8960848
29 8960855
29 8960938
29 8961000
29 8961034
29 8961217
29 8961261
29 8961477
29 8961644
29 8961645
29 8961660
29 8961742
29 8961817
29 8961880
29 8961902
29 8961922
29 8961978
29 8962063
29 8962118
29 8962164
29 8962317
29 8962395
29 8962428
29 8962614
29 8962665
29 8962689
29 8963873
29 8963982
29 8964246
29 8964316
29 8964379
29 8964388
29 8964521
29 8964697
29 8964944
29 8965093
29 8965165
29 8965166
29 8965170
29 8965261
29 8965265
29 8965321
29 8965367
29 8965393
29 8965418
29 8965477
29 8965558
29 8965786
29 8965807
29 8966006
29 8966062
29 8966379
29 8966477
29 8966493
29 8966643
29 8967052
29 8967087
29 8967394
29 8967673
29 8967821
29 8967827
29 8967860
29 8968133
29 8968469
29 8968510
29 8968579
29 8968625
29 8968722
29 8968734
29 8968746
29 8968768
29 8968774
29 8968915
29 8968920
29 8968931
29 8968985
29 8969006
29 8969009
29 8969102
29 8969125
29 8969178
29 8969217
29 8969221
29 8969281
29 8969283
29 8969293
29 8969310
29 8969415
29 8969471
29 8969504
29 8969589
29 8969616
29 8969625
29 8969695
29 8969700
29 8970076
29 8970087
29 8970088
29 8970224
29 8970243
29 8970344
29 8970451
29 8970522
29 8970643
29 8970661
29 8970810
29 8970844
29 8970989
29 8971135
29 8971148
29 8971270
29 8971329
29 8971331
29 8971378
29 8971468
29 8971527
29 8971576
29 8971659
29 8971701
29 8971714
29 8971740
29 8971776
29 8971849
29 8971855
29 8971870
29 8972008
29 8972098
29 8972246
29 8972640
29 8972739
29 8972778
29 8972788
29 8972803
29 8973000
29 8973025
29 8973063
29 8973177
29 8973380
29 8974067
29 8974093
29 8974094
29 8974106
29 8974115
29 8974159
29 8974499
29 8974620
29 8974705
29 8974825
29 8974865
29 8974936
29 8974942
29 8974943
29 8975004
29 8975057
29 8975091
29 8975146
29 8975148
29 8975244
29 8975377
29 8975393
29 8975521
29 8975740
29 8975763
29 8975839
29 8976115
29 8977192
29 8977253
29 8977275
29 8977280
29 8977316
29 8977485
29 8977496
29 8977606
29 8977782
29 8977783
29 8977874
29 8977897
29 8977900
29 8977959
29 8977961
29 8977991
29 8978008
29 8978032
29 8978033
29 8978164
29 8978175
29 8978202
29 8978207
29 8978208
29 8978238
29 8978340
29 8978364
29 8978383
29 8978472
29 8978487
29 8978543
29 8978591
29 8978602
29 8978603
29 8978624
29 8978626
29 8980651
29 8980807
29 8980813
29 8980821
29 8980857
29 8980889
29 8980901
29 8981115
29 8981149
29 8981193
29 8981359
29 8981396
29 8981402
29 8981501
29 8981505
29 8981512
29 8981616
29 8981656
29 8981697
29 8981713
29 8981734
29 8981736
29 8981770
29 8981780
29 8981784
29 8981803
29 8981911
29 8981917
29 8981961
29 8981965
29 8982005
29 8982011
29 8982022
29 8982029
29 8982094
29 8982153
29 8982160
29 8982176
29 8982301
29 8982341
29 8982345
29 8982350
29 8982388
29 8982405
29 8982436
29 8982440
29 8982456
29 8982464
29 8982486
29 8982519
29 8982588
29 8982598
29 8982613
29 8982625
29 8982700
29 8982720
29 8982732
29 8984075
29 8986840
29 8987435
29 8987522
29 8987548
29 8987695
29 8987702
29 8987826
29 8987861
29 8988062
29 8988486
29 8988545
29 8988679
29 8988784
29 8988801
29 8988846
29 8988882
29 8988905
29 8988921
29 8989770
29 8989969
29 8990547
29 8990734
29 8990919
29 8990922
29 8991109
29 8991158
29 8991329
29 8991386
29 8991510
29 8991559
29 8991597
29 8991829
29 8991830
29 8991839
29 8991847
29 8991860
29 8991862
29 8991920
29 8991968
29 8991973
29 8992125
29 8992201
29 8992205
29 8992698
29 8992858
29 8993522
29 8993921
29 8993949
29 8994041
29 8994236
29 8994559
29 8994561
29 8994725
29 8994811
29 8994867
29 8995201
29 8995352
29 8995392
29 8995394
29 8995401
29 8995404
29 8995526
29 8995529
29 8995534
29 8995540
29 8995578
29 8995627
29 8995637
29 8995670
29 8995731
29 8995780
29 8995802
29 8995804
29 8995892
29 8995895
29 8995919
29 8995940
29 8996007
29 8996019
29 8996127
29 8996173
29 8996187
29 8996244
29 8996456
29 8996489
29 8996532
29 8996704
29 8996904
29 8996971
29 8996975
29 8997174
29 8997411
29 8997429
29 8997469
29 8997470
29 8997471
29 8997546
29 8997661
29 8997671
29 8997688
29 8997724
29 8997743
29 8997764
29 8997863
29 8997879
29 8997939
29 8997975
29 8998041
29 8998049
29 8998156
29 8998210
29 8998241
29 8998378
29 8998419
29 8998454
29 8998631
29 8998775
29 8998853
29 8998912
29 8998921
29 8999038
29 8999217
29 8999291
29 8999322
29 8999380
29 8999412
29 8999471
29 8999511
29 8999542
29 8999567
29 8999568
29 8999579
29 8999619
29 8999679
29 8999695
29 8999741
29 8999747
29 8999750
29 8999840
29 8999856
29 8999884
29 8999899
29 8999916
29 8999973
29 8999980
29 8999991
29 9000271
29 9000394
29 9000421
29 9000628
29 9000636
29 9000665
29 9000673
29 9000687
29 9000729
29 9000739
29 9000770
29 9000797
29 9000818
29 9000829
29 9000837
29 9000880
29 9000898
29 9000927
29 9000955
29 9000960
29 9001004
29 9001421
29 9001427
29 9001727
29 9001827
29 9001878
29 9001931
29 9001936
29 9001937
29 9001993
29 9002009
29 9002027
29 9002028
29 9002143
29 9002267
29 9002268
29 9002409
29 9002420
29 9002473
29 9002493
29 9002509
29 9002522
29 9002549
29 9002563
29 9002564
29 9002583
29 9002584
29 9002594
29 9002612
29 9002616
29 9002670
29 9002675
29 9002706
29 9002746
29 9002894
29 9002923
29 9002980
29 9003188
29 9003217
29 9003258
29 9003260
29 9003261
29 9003285
29 9003301
29 9003318
29 9003329
29 9003383
29 9003405
29 9003444
29 9003447
29 9003477
29 9003479
29 9003490
29 9003520
29 9003521
29 9003541
29 9003578
29 9003590
29 9003602
29 9003606
29 9003607
29 9003613
29 9003678
29 9003725
29 9003931
29 9004078
29 9004118
29 9004139
29 9004140
29 9004198
29 9004200
29 9004610
29 9004664
29 9004665
29 9004694
29 9004695
29 9004718
29 9004725
29 9004730
29 9004734
29 9004769
29 9004778
29 9004789
29 9004794
29 9004870
29 9004923
29 9004936
29 9004946
29 9004951
29 9004960
29 9004976
29 9004983
29 9004998
29 9005033
29 9005067
29 9005102
29 9005142
29 9005165
29 9005211
29 9005257
29 9005260
29 9005291
29 9005413
29 9005433
29 9005582
29 9005660
29 9005719
29 9005886
29 9005956
29 9005983
29 9005984
29 9006037
29 9006059
29 9006067
29 9006069
29 9006093
29 9006226
29 9006317
29 9006347
29 9006459
29 9006476
29 9006908
29 9006935
29 9007228
29 9007456
29 9007557
29 9007721
29 9007788
29 9007832
29 9007877
29 9007882
29 9008001
29 9008262
29 9008391
29 9008410
29 9008414
29 9008613
29 9008636
29 9008675
29 9009275
29 9009550
29 9009734
29 9009765
29 9010194
29 9010333
29 9010357
29 9010498
29 9010523
29 9010589
29 9010629
29 9010655
29 9010791
29 9010814
29 9010897
29 9011201
29 9011221
29 9011313
29 9011403
29 9011440
29 9011493
29 9011546
29 9011668
29 9011735
29 9011783
29 9011785
29 9011833
29 9011891
29 9011911
29 9012047
29 9012048
29 9012134
29 9012231
29 9012249
29 9012319
29 9012384
29 9012742
29 9012745
29 9012750
29 9012800
29 9012854
29 9012886
29 9012911
29 9012914
29 9012919
29 9012933
29 9012938
29 9012944
29 9012961
29 9012995
29 9013019
29 9013044
29 9013110
29 9013122
29 9013549
29 9013653
29 9013661
29 9013755
29 9013799
29 9014001
29 9014008
29 9014214
29 9014252
29 9014399
29 9014466
29 9014491
29 9014552
29 9014697
29 9014784
29 9014895
29 9015169
29 9015404
29 9015406
29 9016177
29 9016451
29 9016548
29 9016720
29 9017021
29 9017043
29 9017211
29 9017350
29 9017465
29 9017534
29 9017858
29 9018159
29 9018259
29 9018794
29 9018806
29 9019003
29 9019063
29 9019229
29 9019314
29 9019345
29 9020012
29 9020277
29 9020671
29 9021084
29 9021404
29 9021816
29 9022016
29 9022113
29 9022155
29 9022231
29 9022233
29 9022309
29 9022362
29 9022385
29 9022387
29 9022394
29 9022537
29 9022657
29 9022707
29 9022834
29 9022891
29 9023034
29 9023104
29 9023209
29 9023299
29 9023338
29 9023343
29 9023403
29 9023459
29 9023536
29 9023548
29 9023568
29 9023671
29 9024046
29 9024316
29 9024428
29 9024445
29 9024542
29 9024583
29 9024984
29 9024992
29 9025058
29 9025154
29 9025224
29 9025262
29 9025481
29 9025589
29 9025691
29 9025868
29 9025941
29 9026223
29 9026231
29 9026380
29 9026417
29 9026464
29 9026475
29 9028142
29 9028155
29 9028186
29 9028301
29 9028448
29 9028769
29 9028902
29 9028908
29 9029076
29 9029086
29 9029162
29 9029241
29 9029504
29 9029779
29 9029794
29 9029906
29 9030004
29 9030025
29 9030083
29 9030200
29 9030488
29 9030493
29 9030646
29 9030680
29 9030708
29 9030728
29 9031321
29 9031551
29 9031590
29 9031876
29 9032008
29 9032028
29 9032146
29 9032154
29 9032168
29 9032506
29 9032550
29 9032679
29 9032734
29 9033087
29 9033535
29 9033679
29 9033896
29 9034271
29 9034382
29 9034462
29 9034482
29 9034503
29 9034545
29 9034666
29 9034699
29 9034946
29 9035015
29 9035054
29 9035206
29 9035283
29 9035287
29 9035387
29 9035552
29 9035612
29 9035742
29 9035979
29 9036038
29 9036142
29 9036402
29 9036442
29 9036749
29 9037662
29 9037868
29 9037881
29 9037882
29 9038361
29 9038486
29 9039133
29 9039169
29 9039222
29 9039278
29 9040402
29 9040631
29 9040902
29 9040907
29 9040940
29 9040998
29 9041149
29 9041184
29 9041271
29 9041331
29 9041533
29 9041634
29 9041797
29 9041821
29 9041929
29 9042252
29 9042322
29 9042337
29 9042353
29 9042361
29 9042385
29 9042448
29 9042549
29 9042622
29 9042626
29 9042633
29 9042755
29 9043087
29 9043219
29 9043262
29 9043299
29 9043334
29 9044009
29 9044178
29 9044329
29 9044335
29 9044353
29 9044358
29 9044391
29 9044392
29 9044411
29 9044425
29 9044426
29 9044430
29 9044528
29 9044546
29 9044607
29 9044699
29 9044788
29 9044833
29 9044891
29 9044979
29 9045053
29 9045136
29 9045188
29 9045218
29 9045255
29 9045370
29 9045647
29 9045699
29 9045802
29 9045874
29 9045888
29 9045978
29 9046006
29 9046010
29 9046015
29 9046064
29 9046140
29 9046188
29 9046285
29 9046287
29 9046292
29 9046380
29 9046396
29 9046524
29 9046676
29 9046720
29 9046751
29 9046879
29 9047058
29 9047208
29 9047211
29 9047216
29 9047497
29 9047509
29 9047631
29 9047736
29 9047841
29 9047899
29 9048016
29 9048055
29 9048118
29 9048168
29 9048269
29 9048445
29 9048656
29 9048946
29 9048965
29 9049016
29 9049023
29 9049222
29 9049235
29 9049397
29 9049410
29 9049413
29 9049424
29 9049433
29 9049479
29 9049561
29 9049587
29 9049743
29 9049746
29 9049756
29 9049892
29 9049908
29 9049984
29 9050047
29 9050112
29 9050120
29 9050122
29 9050195
29 9050210
29 9050249
29 9050264
29 9050283
29 9050418
29 9050455
29 9050547
29 9050633
29 9050664
29 9050759
29 9050912
29 9051139
29 9051176
29 9051270
29 9051405
29 9051483
29 9051506
29 9051581
29 9052285
29 9052368
29 9052389
29 9052390
29 9052396
29 9052407
29 9052441
29 9052500
29 9052583
29 9052637
29 9052711
29 9052740
29 9052774
29 9052795
29 9052822
29 9053067
29 9053137
29 9053224
29 9053290
29 9053329
29 9053371
29 9053374
29 9053411
29 9053426
29 9053434
29 9053457
29 9053783
29 9054011
29 9054139
29 9054382
29 9054427
29 9054490
29 9054666
29 9054678
29 9054686
29 9054700
29 9054756
29 9054758
29 9054781
29 9054784
29 9054812
29 9054829
29 9054925
29 9054944
29 9054950
29 9055041
29 9055077
29 9055103
29 9055134
29 9055140
29 9055358
29 9055378
29 9055398
29 9055406
29 9055424
29 9055438
29 9055445
29 9055446
29 9055448
29 9055463
29 9055520
29 9055525
29 9055544
29 9055554
29 9055718
29 9056003
29 9056009
29 9056021
29 9056022
29 9056124
29 9056166
29 9056173
29 9056189
29 9056353
29 9056461
29 9056530
29 9056625
29 9056652
29 9056674
29 9056684
29 9056730
29 9056740
29 9056776
29 9056816
29 9056916
29 9056969
29 9056982
29 9056997
29 9057012
29 9057018
29 9057064
29 9057077
29 9057085
29 9057113
29 9057274
29 9057278
29 9057327
29 9057329
29 9057338
29 9058152
29 9058210
29 9058494
29 9059606
29 9060355
29 9060382
29 9061038
29 9061287
29 9061327
29 9061677
29 9061706
29 9061712
29 9061759
29 9062041
29 9062093
29 9062177
29 9062777
29 9062820
29 9062821
29 9062828
29 9062850
29 9062919
29 9062922
29 9062934
29 9063155
29 9063324
29 9063376
29 9063411
29 9063557
29 9063577
29 9063610
29 9063752
29 9063766
29 9063798
29 9064108
29 9064140
29 9064310
29 9064407
29 9064423
29 9064802
29 9064833
29 9064884
29 9064910
29 9065335
29 9065498
29 9065754
29 9066363
29 9066525
29 9066882
29 9067054
29 9067140
29 9067209
29 9067534
29 9067654
29 9067875
29 9068205
29 9068512
29 9068834
29 9068932
29 9068993
29 9068994
29 9068999
29 9069025
29 9069034
29 9069040
29 9069078
29 9069534
29 9069634
29 9069761
29 9069920
29 9070094
29 9070320
29 9070879
29 9071417
29 9073472
29 9073475
29 9074759
29 9076277
29 9076620
29 9077017
29 9078095
29 9078225
29 9078284
29 9078710
29 9078801
29 9079017
29 9079890
29 9080198
29 9080228
29 9080297
29 9080343
29 9080358
29 9080587
29 9080729
29 9080760
29 9080836
29 9080852
29 9081013
29 9081169
29 9081192
29 9081348
29 9081538
29 9081807
29 9081885
29 9081951
29 9082200
29 9082585
29 9082648
29 9082827
29 9083161
29 9083649
29 9083788
29 9083794
29 9083812
29 9083837
29 9083838
29 9083840
29 9083854
29 9083960
29 9083981
29 9084000
29 9084147
29 9084183
29 9084219
29 9084348
29 9084371
29 9084468
29 9084673
29 9084794
29 9084826
29 9084854
29 9084878
29 9084882
29 9084948
29 9084973
29 9084983
29 9085000
29 9085008
29 9085013
29 9085019
29 9085095
29 9085362
29 9085441
29 9085455
29 9085456
29 9085494
29 9085543
29 9085681
29 9085700
29 9085761
29 9085774
29 9085776
29 9085997
29 9086032
29 9086050
29 9086081
29 9086082
29 9086095
29 9086096
29 9086113
29 9086117
29 9086267
29 9086284
29 9086325
29 9086394
29 9086409
29 9086448
29 9086478
29 9086512
29 9086530
29 9086549
29 9086553
29 9086601
29 9086674
29 9086869
29 9086955
29 9086970
29 9087012
29 9087080
29 9087192
29 9087484
29 9087548
29 9088029
29 9088279
29 9088822
29 9089764
29 9089865
29 9089939
29 9089940
29 9090052
29 9091221
29 9091615
29 9091743
29 9091748
29 9091769
29 9091795
29 9091833
29 9091879
29 9091904
29 9091907
29 9091943
29 9092216
29 9092217
29 9092241
29 9092264
29 9092291
29 9092292
29 9092314
29 9092340
29 9092353
29 9092479
29 9092480
29 9092483
29 9092487
29 9092511
29 9092512
29 9092528
29 9092587
29 9092612
29 9092663
29 9092700
29 9093267
29 9093305
29 9093327
29 9093404
29 9093414
29 9093445
29 9093508
29 9093545
29 9093722
29 9093775
29 9093856
29 9093961
29 9093973
29 9094089
29 9094208
29 9094217
29 9094220
29 9094242
29 9094309
29 9094381
29 9094416
29 9094771
29 9094794
29 9094817
29 9094867
29 9094900
29 9095096
29 9095117
29 9095186
29 9095353
29 9095354
29 9095527
29 9095533
29 9095602
29 9095627
29 9095634
29 9095653
29 9095661
29 9095726
29 9095735
29 9095804
29 9096002
29 9096003
29 9096048
29 9096259
29 9096263
29 9096356
29 9096363
29 9096399
29 9096411
29 9096484
29 9096583
29 9096782
29 9096800
29 9096875
29 9096901
29 9097002
29 9097003
29 9097055
29 9098813
29 9099046
29 9099609
29 9099741
29 9099754
29 9099781
29 9100164
29 9100215
29 9100350
29 9100518
29 9100668
29 9100715
29 9100915
29 9101028
29 9101082
29 9101191
29 9101383
29 9101388
29 9101404
29 9101425
29 9101571
29 9101592
29 9101607
29 9101728
29 9101745
29 9101822
29 9101904
29 9101971
29 9102355
29 9102508
29 9102521
29 9102755
29 9103005
29 9103015
29 9103019
29 9103335
29 9103517
29 9103547
29 9103590
29 9103643
29 9103766
29 9104063
29 9104077
29 9104080
29 9104088
29 9104347
29 9104396
29 9104434
29 9104468
29 9104654
29 9104784
29 9104957
29 9105117
29 9105137
29 9105373
29 9105421
29 9105436
29 9105555
29 9105559
29 9105560
29 9105567
29 9105574
29 9105654
29 9105704
29 9105759
29 9105867
29 9106144
29 9106295
29 9106296
29 9106314
29 9106798
29 9106809
29 9106812
29 9106827
29 9106862
29 9106939
29 9106975
29 9107384
29 9107438
29 9107469
29 9107496
29 9107501
29 9107511
29 9107521
29 9107528
29 9107538
29 9107547
29 9107549
29 9107579
29 9107670
29 9107787
29 9107833
29 9107848
29 9108036
29 9108064
29 9108104
29 9108125
29 9108159
29 9108170
29 9108312
29 9108337
29 9108343
29 9108581
29 9108615
29 9109207
29 9109349
29 9109625
29 9109807
29 9109834
29 9109840
29 9109849
29 9109871
29 9110078
29 9110084
29 9110128
29 9110149
29 9110150
29 9110155
29 9110257
29 9110286
29 9110319
29 9110450
29 9110496
29 9110500
29 9110514
29 9110557
29 9110579
29 9110580
29 9110777
29 9110915
29 9110925
29 9110998
29 9111111
29 9111170
29 9111195
29 9111210
29 9111220
29 9111272
29 9111345
29 9111494
29 9111503
29 9111692
29 9111708
29 9111712
29 9111852
29 9111884
29 9112048
29 9112208
29 9112274
29 9112523
29 9112594
29 9112815
29 9112862
29 9112885
29 9112932
29 9113088
29 9113089
29 9113137
29 9113166
29 9113320
29 9113325
29 9113359
29 9113377
29 9113396
29 9113408
29 9113418
29 9113503
29 9113560
29 9113971
29 9113984
29 9114038
29 9114044
29 9114065
29 9114587
29 9114742
29 9114960
29 9115016
29 9115251
29 9115504
29 9116204
29 9116214
29 9116478
29 9116487
29 9116488
29 9116935
29 9116998
29 9117120
29 9117143
29 9117269
29 9117366
29 9117741
29 9117768
29 9118137
29 9118270
29 9118663
29 9118938
29 9119085
29 9119312
29 9119372
29 9119445
29 9119612
29 9119632
29 9119728
29 9119767
29 9119846
29 9120175
29 9120287
29 9120290
29 9120312
29 9120422
29 9121154
29 9121570
29 9121677
29 9121679
29 9121681
29 9122915
29 9123009
29 9123052
29 9123131
29 9123429
29 9123586
29 9123629
29 9123677
29 9123774
29 9123810
29 9123819
29 9123891
29 9124011
29 9124220
29 9124241
29 9124300
29 9125919
29 9126336
29 9126426
29 9126542
29 9126552
29 9126569
29 9126570
29 9126592
29 9126836
29 9126877
29 9126906
29 9126989
29 9126994
29 9127070
29 9127199
29 9127269
29 9127284
29 9127288
29 9127357
29 9127362
29 9127405
29 9127426
29 9127505
29 9127679
29 9127866
29 9127867
29 9127938
29 9127962
29 9127973
29 9128040
29 9128213
29 9128279
29 9128501
29 9128537
29 9128575
29 9128582
29 9128628
29 9128731
29 9128847
29 9128882
29 9128900
29 9128904
29 9128916
29 9128959
29 9128977
29 9128988
29 9129054
29 9129056
29 9129157
29 9129202
29 9129235
29 9129241
29 9129267
29 9129280
29 9129414
29 9129479
29 9129535
29 9129686
29 9129899
29 9129981
29 9130028
29 9130157
29 9130174
29 9130272
29 9130283
29 9130409
29 9130716
29 9130733
29 9130842
29 9130860
29 9130913
29 9130929
29 9131134
29 9131178
29 9131213
29 9131295
29 9131416
29 9131548
29 9131744
29 9132636
29 9132811
29 9132965
29 9133005
29 9133317
29 9133323
29 9133753
29 9133768
29 9134006
29 9134209
29 9134313
29 9135291
29 9135681
29 9135788
29 9136198
29 9137492
29 9137663
29 9137683
29 9138725
29 9138832
29 9138973
29 9139007
29 9139059
29 9139111
29 9139154
29 9139271
29 9139594
29 9139979
29 9140099
29 9140185
29 9140684
29 9140700
29 9140816
29 9140829
29 9140864
29 9140932
29 9141199
29 9141258
29 9141400
29 9141475
29 9141544
29 9141554
29 9141616
29 9141847
29 9141870
29 9141871
29 9142045
29 9142153
29 9142226
29 9142250
29 9142274
29 9142446
29 9142453
29 9142464
29 9142571
29 9143005
29 9143006
29 9143163
29 9143175
29 9143176
29 9143282
29 9143313
29 9143337
29 9143358
29 9143385
29 9143451
29 9143460
29 9143694
29 9143713
29 9143779
29 9143948
29 9144029
29 9144103
29 9144133
29 9144207
29 9144326
29 9144330
29 9144341
29 9144387
29 9144402
29 9144415
29 9144422
29 9144654
29 9144657
29 9145047
29 9145310
29 9145486
29 9145507
29 9145571
29 9145593
29 9145962
29 9145972
29 9145992
29 9146154
29 9146191
29 9146220
29 9146221
29 9146250
29 9146326
29 9146414
29 9146429
29 9146438
29 9146579
29 9146580
29 9146671
29 9146711
29 9146811
29 9146860
29 9146937
29 9146945
29 9146959
29 9147082
29 9147097
29 9147191
29 9147347
29 9147457
29 9147815
29 9147836
29 9147930
29 9148099
29 9148142
29 9148343
29 9148372
29 9148613
29 9148759
29 9148804
29 9148877
29 9149134
29 9149327
29 9149382
29 9149845
29 9149899
29 9150114
29 9150260
29 9150451
29 9150460
29 9150469
29 9150470
29 9151131
29 9151150
29 9151211
29 9151242
29 9151344
29 9151351
29 9151443
29 9151453
29 9151469
29 9153461
29 9153669
29 9153670
29 9153980
29 9154022
29 9154036
29 9154088
29 9154152
29 9154275
29 9154320
29 9154352
29 9154354
29 9154465
29 9154612
29 9154647
29 9154662
29 9154680
29 9154707
29 9154752
29 9154823
29 9154910
29 9154969
29 9154989
29 9155067
29 9155789
29 9155831
29 9155903
29 9156177
29 9156240
29 9156395
29 9156418
29 9156638
29 9156800
29 9156811
29 9156851
29 9156912
29 9156955
29 9157427
29 9157533
29 9157573
29 9157576
29 9157630
29 9157676
29 9157775
29 9158069
29 9158320
29 9160569
29 9160572
29 9160601
29 9160684
29 9161785
29 9162264
29 9162412
29 9163041
29 9163429
29 9163465
29 9163680
29 9163735
29 9168226
29 9168686
29 9170289
29 9170324
29 9170374
29 9170427
29 9170489
29 9170610
29 9170789
29 9170892
29 9170935
29 9170991
29 9171389
29 9171391
29 9171488
29 9171501
29 9171550
29 9171560
29 9171565
29 9171663
29 9172015
29 9172018
29 9172027
29 9172208
29 9172217
29 9172261
29 9172429
29 9172467
29 9172487
29 9172495
29 9172505
29 9172592
29 9172598
29 9172617
29 9172618
29 9172638
29 9172734
29 9172765
29 9172872
29 9172899
29 9172945
29 9172999
29 9173100
29 9173105
29 9173118
29 9173158
29 9173284
29 9173289
29 9173535
29 9173567
29 9173625
29 9173656
29 9173688
29 9173783
29 9173812
29 9173983
29 9173999
29 9174119
29 9174138
29 9174427
29 9174443
29 9174446
29 9174447
29 9174626
29 9175797
29 9176123
29 9176456
29 9176459
29 9176476
29 9176730
29 9177195
29 9177219
29 9177541
29 9177657
29 9177670
29 9177676
29 9177777
29 9177828
29 9177916
29 9177926
29 9177944
29 9177977
29 9178050
29 9178349
29 9178369
29 9178671
29 9178697
29 9178699
29 9178783
29 9178951
29 9178996
29 9179188
29 9179189
29 9179316
29 9179437
29 9179444
29 9179634
29 9179918
29 9180261
29 9180299
29 9180768
29 9180817
29 9180915
29 9181709
29 9181885
29 9182340
29 9182528
29 9183303
29 9183726
29 9184484
29 9184895
29 9184939
29 9185263
29 9185753
29 9187051
29 9187367
29 9187596
29 9188050
29 9188217
29 9189029
29 9189363
29 9189364
29 9189369
29 9189487
29 9190435
29 9190554
29 9190665
29 9191453
29 9191787
29 9192227
29 9193304
29 9194267
29 9194277
29 9194543
29 9194775
29 9194783
29 9197280
29 9197579
29 9197582
29 9197918
29 9198599
29 9198636
29 9198902
29 9201495
29 9201580
29 9202109
29 9202500
29 9202735
29 9203304
29 9204297
29 9204812
29 9204988
29 9205185
29 9205429
29 9205659
29 9205878
29 9206090
29 9206501
29 9206606
29 9206724
29 9206829
29 9206963
29 9207429
29 9207602
29 9208674
29 9208870
29 9209011
29 9209042
29 9209044
29 9209348
29 9209516
29 9209566
29 9209870
29 9210108
29 9210514
29 9211466
29 9211508
29 9211781
29 9212241
29 9212386
29 9212472
29 9213140
29 9213289
29 9213574
29 9213738
29 9213950
29 9213995
29 9215434
29 9215701
29 9216328
29 9216456
29 9216572
29 9216669
29 9216965
29 9217102
29 9217162
29 9217886
29 9218315
29 9218414
29 9220028
29 9220162
29 9220233
29 9220260
29 9220524
29 9221148
29 9221156
29 9221401
29 9221425
29 9221700
29 9221754
29 9222385
29 9222731
29 9224530
29 9224845
29 9224897
29 9225046
29 9225104
29 9226049
29 9226423
29 9226446
29 9226582
29 9226696
29 9226971
29 9227309
29 9230593
29 9230788
29 9231736
29 9231933
29 9232476
29 9232478
29 9233295
29 9233603
29 9233691
29 9234591
29 9235043
29 9237117
29 9237590
29 9237673
29 9237959
29 9238938
29 9240715
29 9241738
29 9241796
29 9243128
29 9243260
29 9243729
29 9243735
29 9243814
29 9244367
29 9244368
29 9244456
29 9244887
29 9244894
29 9244924
29 9245044
29 9245136
29 9245154
29 9245171
29 9245226
29 9245254
29 9245584
29 9245698
29 9246216
29 9246378
29 9246405
29 9246569
29 9246704
29 9247032
29 9247399
29 9247753
29 9247758
29 9247802
29 9247808
29 9247841
29 9248191
29 9248292
29 9248424
29 9248426
29 9248583
29 9248595
29 9248771
29 9248812
29 9248999
29 9249119
29 9249247
29 9249306
29 9249492
29 9249527
29 9249773
29 9249809
29 9249847
29 9249948
29 9250663
29 9250697
29 9250924
29 9250946
29 9251031
29 9251372
29 9251650
29 9251790
29 9251791
29 9252022
29 9252275
29 9252683
29 9252768
29 9252831
29 9252965
29 9253040
29 9253358
29 9253439
29 9254154
29 9254884
29 9255016
29 9255023
29 9255300
29 9255321
29 9255420
29 9256093
29 9256379
29 9256449
29 9256925
29 9257031
29 9257719
29 9257894
29 9257978
29 9257990
29 9258054
29 9258190
29 9258604
29 9258675
29 9258830
29 9258955
29 9260099
29 9260260
29 9260298
29 9260302
29 9260375
29 9260621
29 9261191
29 9261296
29 9261510
29 9261729
29 9261771
29 9261841
29 9263437
29 9263814
29 9263879
29 9263951
29 9264070
29 9264573
29 9264963
29 9264981
29 9265121
29 9267326
29 9267361
29 9267484
29 9267874
29 9267987
29 9268004
29 9268417
29 9268485
29 9268767
29 9268963
29 9269526
29 9269987
29 9270759
29 9270887
29 9270946
29 9271061
29 9271178
29 9271383
29 9272402
29 9272775
29 9273033
29 9273069
29 9273182
29 9273803
29 9273825
29 9274165
29 9274777
29 9274858
29 9274886
29 9275002
29 9275243
29 9276472
29 9276574
29 9277273
29 9277612
29 9277732
29 9277827
29 9278374
29 9278425
29 9278929
29 9279204
29 9279595
29 9280060
29 9280578
29 9281058
29 9281658
29 9282349
29 9282613
29 9282802
29 9282934
29 9282953
29 9283673
29 9284045
29 9284240
29 9284354
29 9284736
29 9284883
29 9285905
29 9287358
29 9287546
29 9287717
29 9288003
29 9288011
29 9288195
29 9288313
29 9288468
29 9288483
29 9288548
29 9288680
29 9289320
29 9289565
29 9289930
29 9290585
29 9290674
29 9290710
29 9290863
29 9290962
29 9291195
29 9291885
29 9292024
29 9292726
29 9292751
29 9292778
29 9292985
29 9293207
29 9293421
29 9293579
29 9294264
29 9294274
29 9294783
29 9295020
29 9295497
29 9295847
29 9296041
29 9296433
29 9297353
29 9297893
29 9299086
29 9299582
29 9301309
29 9301534
29 9302326
29 9302823
29 9303139
29 9303680
29 9303681
29 9304000
29 9304132
29 9304238
29 9304239
29 9304269
29 9304270
29 9304340
29 9304486
29 9304512
29 9304535
29 9304623
29 9304628
29 9304860
29 9304926
29 9305221
29 9305447
29 9305616
29 9305835
29 9309982
29 9310519
29 9311483
29 9311519
29 9311543
29 9311641
29 9312161
29 9312220
29 9314412
29 9314428
29 9317134
29 9317383
29 9317540
29 9317691
29 9317779
29 9317873
29 9317910
29 9318026
29 9318777
29 9318966
29 9318976
29 9319053
29 9319530
29 9320193
29 9320557
29 9320568
29 9322387
29 9325449
29 9326545
29 9326758
29 9326763
29 9326986
29 9327023
29 9327097
29 9327470
29 9327476
29 9327645
29 9327840
29 9327855
29 9328013
29 9328066
29 9328145
29 9328385
29 9329737
29 9330034
29 9330036
29 9330051
29 9330091
29 9330097
29 9330098
29 9330121
29 9330137
29 9330325
29 9330565
29 9331781
29 9332092
29 9332304
29 9332520
29 9333418
29 9334448
29 9334699
29 9334891
29 9334973
29 9334980
29 9335941
29 9335971
29 9336098
29 9336276
29 9336421
29 9336471
29 9336474
29 9336480
29 9336795
29 9337230
29 9337283
29 9337460
29 9337469
29 9337476
29 9337479
29 9337548
29 9337817
29 9338044
29 9338643
29 9338934
29 9338962
29 9339081
29 9339134
29 9339208
29 9339550
29 9340155
29 9340192
29 9340310
29 9340328
29 9340427
29 9341314
29 9341414
29 9341582
29 9341696
29 9342131
29 9342193
29 9342223
29 9342252
29 9342402
29 9342547
29 9342629
29 9342641
29 9342864
29 9342963
29 9343459
29 9343517
29 9343825
29 9344009
29 9344633
29 9344678
29 9350216
29 9350421
29 9350715
29 9351259
29 9351579
29 9351855
29 9351857
29 9351931
29 9352280
29 9352334
29 9352418
29 9352425
29 9352475
29 9352483
29 9352497
29 9352507
29 9352526
29 9352584
29 9352725
29 9353904
29 9354601
29 9355088
29 9355770
29 9355892
29 9356356
29 9356466
29 9357638
29 9358250
29 9358388
29 9358484
29 9358528
29 9358970
29 9359684
29 9359762
29 9359930
29 9359931
29 9359958
29 9360691
29 9360759
29 9360855
29 9360942
29 9361109
29 9361236
29 9361422
29 9361621
29 9361716
29 9362023
29 9363309
29 9363595
29 9364013
29 9364257
29 9364410
29 9364704
29 9364812
29 9365030
29 9365118
29 9365317
29 9365509
29 9365821
29 9367063
29 9367296
29 9367546
29 9367582
29 9368296
29 9368384
29 9368923
29 9370492
29 9370731
29 9370880
29 9370936
29 9371139
29 9371251
29 9371877
29 9372045
29 9372082
29 9372206
29 9372208
29 9372731
29 9372868
29 9373762
29 9374051
29 9374077
29 9375428
29 9375487
29 9376692
29 9376700
29 9376860
29 9377054
29 9377059
29 9377098
29 9377334
29 9377802
29 9377908
29 9378113
29 9378300
29 9378534
29 9378577
29 9378691
29 9378895
29 9378960
29 9379296
29 9379456
29 9379582
29 9379773
29 9379932
29 9380217
29 9380379
29 9380559
29 9380730
29 9380792
29 9380890
29 9381001
29 9381203
29 9381350
29 9381369
29 9381634
29 9381767
29 9381829
29 9381867
29 9381871
29 9381884
29 9381933
29 9382232
29 9382243
29 9382288
29 9382370
29 9382382
29 9382533
29 9382627
29 9382690
29 9382732
29 9382781
29 9382782
29 9382792
29 9382815
29 9382822
29 9383066
29 9383113
29 9385072
29 9385222
29 9385225
29 9385899
29 9386172
29 9386821
29 9387258
29 9388787
29 9389834
29 9390715
29 9390960
29 9391649
29 9391737
29 9393714
29 9393847
29 9395082
29 9395832
29 9396847
29 9396871
29 9400012
29 9400037
29 9400172
29 9400220
29 9401150
29 9402750
29 9404298
29 9405250
29 9405326
29 9406477
29 9406957
29 9408878
29 9409655
29 9409757
29 9410116
29 9410272
29 9410293
29 9410467
29 9411142
29 9412282
29 9412339
29 9412534
29 9412782
29 9413086
29 9413089
29 9413816
29 9414016
29 9414292
29 9414733
29 9414786
29 9414835
29 9414903
29 9415332
29 9418145
29 9418176
29 9418225
29 9418941
29 9419700
29 9419784
29 9420202
29 9422286
29 9424602
29 9425043
29 9425221
29 9426603
29 9426858
29 9427524
29 9427884
29 9428850
29 9429053
29 9429058
29 9429146
29 9429269
29 9429283
29 9429353
29 9429363
29 9429411
29 9429663
29 9429718
29 9429731
29 9429732
29 9429751
29 9430301
29 9430562
29 9430759
29 9430769
29 9430798
29 9430886
29 9430928
29 9431093
29 9431208
29 9431231
29 9431346
29 9431402
29 9431479
29 9431573
29 9431658
29 9431668
29 9431924
29 9432152
29 9432220
29 9432251
29 9432300
29 9432307
29 9432346
29 9432349
29 9432367
29 9432537
29 9432994
29 9433069
29 9433758
29 9433945
29 9434088
29 9434106
29 9434172
29 9434278
29 9434318
29 9434320
29 9434369
29 9434895
29 9435128
29 9435193
29 9435385
29 9435466
29 9435511
29 9435986
29 9436109
29 9436159
29 9436262
29 9436360
29 9436458
29 9436536
29 9436615
29 9436657
29 9436718
29 9436762
29 9436792
29 9436994
29 9437218
29 9437325
29 9437340
29 9437450
29 9437493
29 9437506
29 9437553
29 9437644
29 9437708
29 9437967
29 9438121
29 9438323
29 9438338
29 9438384
29 9438508
29 9438818
29 9438917
29 9438924
29 9438956
29 9439288
29 9439290
29 9439371
29 9439373
29 9439495
29 9439499
29 9439505
29 9439758
29 9439804
29 9439835
29 9439956
29 9439979
29 9440004
29 9440017
29 9440094
29 9440120
29 9440142
29 9443086
29 9443145
29 9443173
29 9443228
29 9443254
29 9443302
29 9443452
29 9443453
29 9443455
29 9443466
29 9443518
29 9443592
29 9443768
29 9443873
29 9443985
29 9444529
29 9444533
29 9444540
29 9444624
29 9444671
29 9444757
29 9444795
29 9444814
29 9444853
29 9444873
29 9444895
29 9444902
29 9444965
29 9445711
29 9445738
29 9445745
29 9446758
29 9446872
29 9446984
29 9447110
29 9447205
29 9447598
29 9447610
29 9447653
29 9447721
29 9447868
29 9447913
29 9447946
29 9448148
29 9448203
29 9448217
29 9448228
29 9448241
29 9448324
29 9448656
29 9448694
29 9448705
29 9448800
29 9448912
29 9449075
29 9449139
29 9449148
29 9449150
29 9449604
29 9449712
29 9449754
29 9449902
29 9450448
29 9450476
29 9450552
29 9450592
29 9450627
29 9450637
29 9450711
29 9450744
29 9450803
29 9450811
29 9450821
29 9450824
29 9450829
29 9450886
29 9450906
29 9450935
29 9450974
29 9451147
29 9451168
29 9451188
29 9451338
29 9451367
29 9451420
29 9451432
29 9451513
29 9451606
29 9451724
29 9451761
29 9451793
29 9452169
29 9452424
29 9452443
29 9452520
29 9452610
29 9453275
29 9453694
29 9453702
29 9453718
29 9453798
29 9454015
29 9454054
29 9454058
29 9454845
29 9455024
29 9455080
29 9455081
29 9455087
29 9456092
29 9456424
29 9456482
29 9456514
29 9456973
29 9457663
29 9457711
29 9458453
29 9458825
29 9458830
29 9458981
29 9459029
29 9459087
29 9459279
29 9460012
29 9460209
29 9460523
29 9460658
29 9460990
29 9461260
29 9462294
29 9462687
29 9462782
29 9462852
29 9463026
29 9463936
29 9463972
29 9464063
29 9464322
29 9464385
29 9464469
29 9465219
29 9465814
29 9465830
29 9465924
29 9466014
29 9466015
29 9466571
29 9468133
29 9468152
29 9468344
29 9468522
29 9470215
29 9473216
29 9473861
29 9475762
29 9476557
29 9476811
29 9476896
29 9477704
29 9477995
29 9478584
29 9479990
29 9480810
29 9481219
29 9481269
29 9481486
29 9481510
29 9481530
29 9481558
29 9481752
29 9481773
29 9481998
29 9482127
29 9482560
29 9482742
29 9482808
29 9482841
29 9482935
29 9483130
29 9483175
29 9483199
29 9483241
29 9483385
29 9483390
29 9483403
29 9483469
29 9483771
29 9483977
29 9484017
29 9484251
29 9484342
29 9486150
29 9486327
29 9486526
29 9486864
29 9487111
29 9487168
29 9489000
29 9489539
29 9489546
29 9490109
29 9490114
29 9490343
29 9491123
29 9491910
29 9495750
29 9496493
29 9496566
29 9497198
29 9497520
29 9498487
29 9498556
29 9498914
29 9499252
29 9500487
29 9500663
29 9500898
29 9501994
29 9502099
29 9502594
29 9502939
29 9503270
29 9503619
29 9505435
29 9507303
29 9507749
29 9508786
29 9508968
29 9510570
29 9512212
29 9512241
29 9514178
29 9514371
29 9515475
29 9516306
29 9516570
29 9517162
29 9518384
29 9518831
29 9520971
29 9521181
29 9521953
29 9523036
29 9523901
29 9524171
29 9524929
29 9525728
29 9527118
29 9527345
29 9527632
29 9528260
29 9529198
29 9529889
29 9529892
29 9529983
29 9530875
29 9532637
29 9534002
29 9534577
29 9534946
29 9535296
29 9536726
29 9536980
29 9537152
29 9540280
29 9543374
29 9543778
29 9545635
29 9546223
29 9546326
29 9547323
29 9548396
29 9548660
29 9548687
29 9548689
29 9548914
29 9549576
29 9550381
29 9550867
29 9552199
29 9552540
29 9552938
29 9553065
29 9553532
29 9553957
29 9554356
29 9554509
29 9554801
29 9555525
29 9557037
29 9558062
29 9558745
29 9559123
29 9559137
29 9559262
29 9559423
29 9560381
29 9560466
29 9560646
29 9561952
29 9562634
29 9562695
29 9566050
29 9566111
29 9566980
29 9567396
29 9570963
29 9571914
29 9572914
29 9573590
29 9574478
29 9574881
29 9574903
29 9575187
29 9576497
29 9577435
29 9577449
29 9577517
29 9577870
29 9577930
29 9579095
29 9580062
29 9580394
29 9580553
29 9581069
29 9582421
29 9582587
29 9584374
29 9585365
29 9585697
29 9586053
29 9586319
29 9587397
29 9587513
29 9587603
29 9587836
29 9588204
29 9588864
29 9589096
29 9590673
29 9590753
29 9591711
29 9593744
29 9593764
29 9594596
29 9596127
29 9596777
29 9597292
29 9597879
29 9598071
29 9598246
29 9598892
29 9599939
29 9602055
29 9602176
29 9604069
29 9604417
29 9604615
29 9605254
29 9605382
29 9606068
29 9606352
29 9606849
29 9607421
29 9609396
29 9609397
29 9610258
29 9610920
29 9611336
29 9612954
29 9613026
29 9613281
29 9613444
29 9617172
29 9617299
29 9618029
29 9618548
29 9618818
29 9620557
29 9621313
29 9621866
29 9622009
29 9622405
29 9622537
29 9623028
29 9623522
29 9624174
29 9624468
29 9625283
29 9626488
29 9629081
29 9629228
29 9629444
29 9629575
29 9630079
29 9631431
29 9635398
29 9635712
29 9636872
29 9637966
29 9638419
29 9639735
29 9640780
29 9641860
29 9642403
29 9643050
29 9643897
29 9643928
29 9644364
29 9644407
29 9644473
29 9644566
29 9644586
29 9644613
29 9645292
29 9646014
29 9646064
29 9646103
29 9646610
29 9646692
29 9646972
29 9647293
29 9648481
29 9648493
29 9648947
29 9649203
29 9649242
29 9649250
29 9649384
29 9649417
29 9649472
29 9649507
29 9649706
29 9649721
29 9649727
29 9649747
29 9649749
29 9649766
29 9649914
29 9649943
29 9650158
29 9650162
29 9650356
29 9650392
29 9650512
29 9650576
29 9650707
29 9650767
29 9650768
29 9650779
29 9650790
29 9651206
29 9651305
29 9651390
29 9651467
29 9651526
29 9651561
29 9651813
29 9651930
29 9651969
29 9652023
29 9652062
29 9652331
29 9652423
29 9652532
29 9652778
29 9653166
29 9653522
29 9653642
29 9653787
29 9654158
29 9654403
29 9654564
29 9654855
29 9655014
29 9655184
29 9655228
29 9655398
29 9655608
29 9655680
29 9655717
29 9655853
29 9656167
29 9656507
29 9656556
29 9656572
29 9656580
29 9656602
29 9656704
29 9657263
29 9657329
29 9658200
29 9658433
29 9658526
29 9658545
29 9658890
29 9659208
29 9659413
29 9659467
29 9659861
29 9659864
29 9660329
29 9660339
29 9660739
29 9660763
29 9660891
29 9663205
29 9663232
29 9663255
29 9663322
29 9663510
29 9663529
29 9663856
29 9664426
29 9664637
29 9664710
29 9665408
29 9665576
29 9665638
29 9665710
29 9666152
29 9666169
29 9667073
29 9667139
29 9667293
29 9667328
29 9667346
29 9667488
29 9667507
29 9667586
29 9667599
29 9667712
29 9667793
29 9667821
29 9667950
29 9668235
29 9668240
29 9668316
29 9668329
29 9668375
29 9668382
29 9668487
29 9668585
29 9668602
29 9668610
29 9668667
29 9668802
29 9668964
29 9668998
29 9669008
29 9669010
29 9669186
29 9669428
29 9669725
29 9669766
29 9670102
29 9670129
29 9670755
29 9670782
29 9671019
29 9671060
29 9671099
29 9671349
29 9671363
29 9671401
29 9671498
29 9671501
29 9671717
29 9672169
29 9672185
29 9672198
29 9672217
29 9672248
29 9672298
29 9672385
29 9672405
29 9672553
29 9672816
29 9672849
29 9673023
29 9673089
29 9673135
29 9673163
29 9673319
29 9674008
29 9674149
29 9675005
29 9675109
29 9675316
29 9675529
29 9675918
29 9676156
29 9676434
29 9676561
29 9676572
29 9676787
29 9677499
29 9677663
29 9677939
29 9678438
29 9678491
29 9678598
29 9678674
29 9680340
29 9680887
29 9681176
29 9681736
29 9682261
29 9682621
29 9682718
29 9682879
29 9682984
29 9683479
29 9683557
29 9683834
29 9683974
29 9684973
29 9685221
29 9685232
29 9685621
29 9685655
29 9685819
29 9686947
29 9687251
29 9687267
29 9687626
29 9687941
29 9688032
29 9689010
29 9689011
29 9689104
29 9689291
29 9689557
29 9689599
29 9689695
29 9689741
29 9689780
29 9690092
29 9690116
29 9690329
29 9690335
29 9690861
29 9690978
29 9691798
29 9691844
29 9693030
29 9693039
29 9693086
29 9693222
29 9693237
29 9694460
29 9694550
29 9695894
29 9696371
29 9696765
29 9696836
29 9696919
29 9697074
29 9697362
29 9697517
29 9697612
29 9697643
29 9697807
29 9698458
29 9699263
29 9699348
29 9699968
29 9699988
29 9700276
29 9700399
29 9700459
29 9700864
29 9701235
29 9702842
29 9703258
29 9703609
29 9703788
29 9703941
29 9704151
29 9705373
29 9705519
29 9706838
29 9707168
29 9708136
29 9708152
29 9708509
29 9709500
29 9709657
29 9709877
29 9710182
29 9710406
29 9710546
29 9720253
29 9720287
29 9720359
29 9722208
29 9722281
29 9722403
29 9722799
29 9722905
29 9722906
29 9723746
29 9723851
29 9723959
29 9727047
29 9727048
29 9727569
29 9728840
29 9729040
29 9729289
29 9729497
29 9729767
29 9729907
29 9730652
29 9731426
29 9731695
29 9732073
29 9732570
29 9733527
29 9733996
29 9736045
29 9736288
29 9736384
29 9736458
29 9737415
29 9737612
29 9737766
29 9737767
29 9738804
29 9738831
29 9739042
29 9740298
29 9740326
29 9740391
29 9740608
29 9740721
29 9741407
29 9742385
29 9742549
29 9743787
29 9744273
29 9744529
29 9744629
29 9745196
29 9745925
29 9746000
29 9746190
29 9747466
29 9748124
29 9748848
29 9749353
29 9749773
29 9750053
29 9750191
29 9750611
29 9751368
29 9751479
29 9751838
29 9752270
29 9752278
29 9752885
29 9752895
29 9753446
29 9753481
29 9753581
29 9753932
29 9753987
29 9754377
29 9754503
29 9754896
29 9755531
29 9756649
29 9756775
29 9756878
29 9756900
29 9757047
29 9757347
29 9757480
29 9757634
29 9758846
29 9759760
29 9760849
29 9761545
29 9762552
29 9764050
29 9764463
29 9766130
29 9766716
29 9767587
29 9767844
29 9768630
29 9769091
29 9769149
29 9769489
29 9769916
29 9770008
29 9770211
29 9770555
29 9770973
29 9771594
29 9771654
29 9771778
29 9772010
29 9772572
29 9773225
29 9773240
29 9773449
29 9773609
29 9774051
29 9774514
29 9774532
29 9774554
29 9774927
29 9775511
29 9775531
29 9775697
29 9776068
29 9776228
29 9777312
29 9777315
29 9777400
29 9777715
29 9778023
29 9778642
29 9778675
29 9778958
29 9778963
29 9779024
29 9779226
29 9779422
29 9779431
29 9779433
29 9779641
29 9779823
29 9779878
29 9779926
29 9779927
29 9780124
29 9780212
29 9780764
29 9781255
29 9781647
29 9781847
29 9782051
29 9782081
29 9782244
29 9782285
29 9782384
29 9782434
29 9782463
29 9782594
29 9783042
29 9783447
29 9783821
29 9783830
29 9784022
29 9784030
29 9784051
29 9784090
29 9784108
29 9784164
29 9784185
29 9784297
29 9784377
29 9784384
29 9784434
29 9784577
29 9784594
29 9784732
29 9784889
29 9784896
29 9785026
29 9785208
29 9785499
29 9785509
29 9786104
29 9786521
29 9786550
29 9787070
29 9787181
29 9787400
29 9787449
29 9787535
29 9787807
29 9788391
29 9790043
29 9790305
29 9793088
29 9794036
29 9795415
29 9795683
29 9797141
29 9797276
29 9798447
29 9799189
29 9799197
29 9799350
29 9799860
29 9803191
29 9805910
29 9806063
29 9806109
29 9806412
29 9807947
29 9807960
29 9808752
29 9809624
29 9809866
29 9810283
29 9810288
29 9810600
29 9810947
29 9811013
29 9811311
29 9811738
29 9811892
29 9812039
29 9812547
29 9812775
29 9812854
29 9812864
29 9813138
29 9813158
29 9813163
29 9813188
29 9813209
29 9813302
29 9813319
29 9813437
29 9813813
29 9813876
29 9814155
29 9814211
29 9814245
29 9814380
29 9814389
29 9814403
29 9814531
29 9814624
29 9814727
29 9815746
29 9815779
29 9815785
29 9815873
29 9815924
29 9815943
29 9815975
29 9816001
29 9816056
29 9816153
29 9816376
29 9816630
29 9816846
29 9816892
29 9817311
29 9817886
29 9818109
29 9818142
29 9818286
29 9818310
29 9818558
29 9818603
29 9818759
29 9818920
29 9818937
29 9819329
29 9819354
29 9819393
29 9819412
29 9819537
29 9819932
29 9819957
29 9820103
29 9820117
29 9820118
29 9820903
29 9820908
29 9820929
29 9820941
29 9821295
29 9821810
29 9822363
29 9822955
29 9823026
29 9823108
29 9823158
29 9823170
29 9823194
29 9823205
29 9823614
29 9823885
29 9824539
29 9824574
29 9825453
29 9825522
29 9825700
29 9825814
29 9826112
29 9827287
29 9827788
29 9827877
29 9828611
29 9828914
29 9829158
29 9829295
29 9829712
29 9829741
29 9830070
29 9830410
29 9830423
29 9830432
29 9830524
29 9830675
29 9831271
29 9831418
29 9831454
29 9831600
29 9831667
29 9832210
29 9832427
29 9832723
29 9832764
29 9833304
29 9833321
29 9833584
29 9833766
29 9833851
29 9834059
29 9834466
29 9834691
29 9834715
29 9834770
29 9834823
29 9835281
29 9835711
29 9835838
29 9835897
29 9836218
29 9836483
29 9836504
29 9836540
29 9836753
29 9836763
29 9836768
29 9836920
29 9837097
29 9837100
29 9837194
29 9837409
29 9838073
29 9838503
29 9839117
29 9839239
29 9839337
29 9839820
29 9840125
29 9840371
29 9840468
29 9841085
29 9841215
29 9841395
29 9841407
29 9842073
29 9842074
29 9842589
29 9842657
29 9842691
29 9842741
29 9842858
29 9842980
29 9843179
29 9843230
29 9843417
29 9843489
29 9843733
29 9843901
29 9843955
29 9844028
29 9844142
29 9844219
29 9844913
29 9845211
29 9846089
29 9846120
29 9846273
29 9846346
29 9846469
29 9846866
29 9846971
29 9847174
29 9847440
29 9847928
29 9847968
29 9848232
29 9848720
29 9848721
29 9848774
29 9848891
29 9849044
29 9849122
29 9849257
29 9849477
29 9850005
29 9850179
29 9850182
29 9850264
29 9850290
29 9850291
29 9850578
29 9850596
29 9852753
29 9853300
29 9854319
29 9854369
29 9854641
29 9855224
29 9855312
29 9856349
29 9857118
29 9858054
29 9858178
29 9858253
29 9858693
29 9858901
29 9859065
29 9859483
29 9859666
29 9859963
29 9859975
29 9860203
29 9860208
29 9860517
29 9860530
29 9860593
29 9861116
29 9861117
29 9861185
29 9861270
29 9862292
29 9862504
29 9862728
29 9863107
29 9863125
29 9863140
29 9863564
29 9863731
29 9863853
29 9864264
29 9864293
29 9864313
29 9864379
29 9864396
29 9865175
29 9865201
29 9865320
29 9865842
29 9866204
29 9866479
29 9866592
29 9866679
29 9866790
29 9866831
29 9867011
29 9868024
29 9868357
29 9868358
29 9868636
29 9869636
29 9869732
29 9870172
29 9870254
29 9871197
29 9871445
29 9871738
29 9872403
29 9872546
29 9872745
29 9872811
29 9872935
29 9873021
29 9873064
29 9873276
29 9873289
29 9873360
29 9873433
29 9873520
29 9873521
29 9873760
29 9873895
29 9874065
29 9874118
29 9874465
29 9874640
29 9874850
29 9874942
29 9875018
29 9875108
29 9875241
29 9875245
29 9875382
29 9875468
29 9875563
29 9875798
29 9876059
29 9876236
29 9876349
29 9876422
29 9876542
29 9877015
29 9877265
29 9877371
29 9877422
29 9877726
29 9878063
29 9878145
29 9878235
29 9878542
29 9878567
29 9878597
29 9878786
29 9878900
29 9878955
29 9878992
29 9879159
29 9879164
29 9879369
29 9879407
29 9879721
29 9879987
29 9880027
29 9880038
29 9880214
29 9880601
29 9880723
29 9881081
29 9881206
29 9881239
29 9881282
29 9881390
29 9881401
29 9881439
29 9881534
29 9881546
29 9881565
29 9881984
29 9882149
29 9882247
29 9882314
29 9882477
29 9882636
29 9882663
29 9882665
29 9882797
29 9882837
29 9883058
29 9883195
29 9883279
29 9883287
29 9883362
29 9883514
29 9883537
29 9883578
29 9883706
29 9883718
29 9883883
29 9884145
29 9884283
29 9884285
29 9884335
29 9884373
29 9884401
29 9884698
29 9884763
29 9884842
29 9884896
29 9884946
29 9884990
29 9885079
29 9886125
29 9886137
29 9886251
29 9886458
29 9886617
29 9887652
29 9888164
29 9888234
29 9888329
29 9888551
29 9889876
29 9890229
29 9890264
29 9890295
29 9891784
29 9891967
29 9892157
29 9892909
29 9893068
29 9893311
29 9893320
29 9893611
29 9893622
29 9893749
29 9893754
29 9893810
29 9893927
29 9893974
29 9894102
29 9894229
29 9894337
29 9894339
29 9894363
29 9894638
29 9894821
29 9895119
29 9895147
29 9895187
29 9895348
29 9895480
29 9895559
29 9895586
29 9895640
29 9895671
29 9895695
29 9895732
29 9895970
29 9896143
29 9896195
29 9896264
29 9896357
29 9896494
29 9896586
29 9896712
29 9896847
29 9897031
29 9897510
29 9897582
29 9897834
29 9898193
29 9898197
29 9898208
29 9898217
29 9898271
29 9898288
29 9898568
29 9898618
29 9899136
29 9899199
29 9899529
29 9899670
29 9899818
29 9899985
29 9900357
29 9900381
29 9900462
29 9900494
29 9900666
29 9900767
29 9901273
29 9901374
29 9901389
29 9901558
29 9901566
29 9901573
29 9901626
29 9901802
29 9901837
29 9901873
29 9902007
29 9902122
29 9902433
29 9902545
29 9902578
29 9902675
29 9902857
29 9902868
29 9903168
29 9903316
29 9903458
29 9903496
29 9903583
29 9903623
29 9903661
29 9903734
29 9903775
29 9903776
29 9903843
29 9903967
29 9904035
29 9904307
29 9904418
29 9904542
29 9904709
29 9904808
29 9905117
29 9905138
29 9905146
29 9905168
29 9905421
29 9905597
29 9905632
29 9905672
29 9905677
29 9905685
29 9905937
29 9906288
29 9906356
29 9906600
29 9908041
29 9908141
29 9908157
29 9908337
29 9908913
29 9909128
29 9909178
29 9909209
29 9909222
29 9909314
29 9909468
29 9909541
29 9910378
29 9910485
29 9910514
29 9910721
29 9910950
29 9912008
29 9912156
29 9912188
29 9912343
29 9912595
29 9912817
29 9912959
29 9912966
29 9913035
29 9913111
29 9913298
29 9913681
29 9913767
29 9913847
29 9913891
29 9913982
29 9914077
29 9915117
29 9915232
29 9915558
29 9915661
29 9915706
29 9915758
29 9915778
29 9915914
29 9916040
29 9916132
29 9916177
29 9916186
29 9916364
29 9916579
29 9916703
29 9916730
29 9916876
29 9917084
29 9917426
29 9917436
29 9917502
29 9917789
29 9917850
29 9917893
29 9917958
29 9917994
29 9918650
29 9918845
29 9919278
29 9919363
29 9919651
29 9919666
29 9920262
29 9920397
29 9920631
29 9920644
29 9920826
29 9920903
29 9920938
29 9921156
29 9921699
29 9921772
29 9921923
29 9921933
29 9922047
29 9922098
29 9922159
29 9922369
29 9922542
29 9922958
29 9923579
29 9923696
29 9923733
29 9923891
29 9923914
29 9924201
29 9924458
29 9924879
29 9925105
29 9925260
29 9925559
29 9925697
29 9925897
29 9925933
29 9926127
29 9926288
29 9926492
29 9927032
29 9927412
29 9927528
29 9927742
29 9927798
29 9928118
29 9928260
29 9929401
29 9929417
29 9929494
29 9929505
29 9929514
29 9929531
29 9929593
29 9929685
29 9929716
29 9929868
29 9929956
29 9930525
29 9930598
29 9931258
29 9931271
29 9931542
29 9931917
29 9931997
29 9932162
29 9932212
29 9932243
29 9932397
29 9932434
29 9932484
29 9932714
29 9932754
29 9932817
29 9932863
29 9932985
29 9933012
29 9933144
29 9933349
29 9933442
29 9933755
29 9933838
29 9933902
29 9934070
29 9934104
29 9934506
29 9934604
29 9934854
29 9934918
29 9935015
29 9935311
29 9935354
29 9935699
29 9936022
29 9936391
29 9936557
29 9936790
29 9937180
29 9937539
29 9937616
29 9937790
29 9938736
29 9938790
29 9939052
29 9939197
29 9939235
29 9939252
29 9939358
29 9939528
29 9939568
29 9939574
29 9939610
29 9939651
29 9939686
29 9939719
29 9940031
29 9940253
29 9940263
29 9940438
29 9940452
29 9940561
29 9940693
29 9940770
29 9940844
29 9945130
29 9945462
29 9945570
29 9945832
29 9946312
29 9946540
29 9946805
29 9946996
29 9947288
29 9947645
29 9947769
29 9947867
29 9948888
29 9949186
29 9949329
29 9949360
29 9949961
29 9950028
29 9950269
29 9950369
29 9950729
29 9950942
29 9951604
29 9951704
29 9952360
29 9952659
29 9952800
29 9952932
29 9953127
29 9953729
29 9953997
29 9954004
29 9954098
29 9954252
29 9955050
29 9955375
29 9955416
29 9955496
29 9955939
29 9956001
29 9956335
29 9957185
29 9957540
29 9958646
29 9958695
29 9959159
29 9959213
29 9959410
29 9959596
29 9959611
29 9959862
29 9962200
29 9962606
29 9964530
29 9964996
29 9965193
29 9965712
29 9965812
29 9970803
29 9971508
29 9971512
29 9972414
29 9972487
29 9972750
29 9972767
29 9973261
29 9973596
29 9976218
29 9976327
29 9976436
29 9976684
29 9976700
29 9976727
29 9977256
29 9977873
29 9978227
29 9978635
29 9978667
29 9978877
29 9981349
29 9981788
29 9981986
29 9982397
29 9983129
29 9983257
29 9983331
29 9983345
29 9983459
29 9983647
29 9984251
29 9984550
29 9984794
29 9985558
29 9985781
29 9985865
29 9986588
29 9986877
29 9986910
29 9987603
29 9987919
29 9988081
29 9988504
29 9988505
29 9989404
29 9991690
29 9992709
29 9993121
29 9993764
29 9993954
29 9993969
29 9993981
29 9993984
29 9994517
29 9995049
29 9995144
29 9995181
29 9995420
29 9995624
29 9995751
29 9995835
29 9996114
29 9996372
29 9997546
29 9997565
29 9997571
29 9997903
29 9998531
29 9998546
29 9999176
29 9999779
29 9999810
29 10000314
29 10000576
29 10000657
29 10000779
29 10001191
29 10002587
29 10002943
29 10004051
29 10004625
29 10004756
29 10004799
29 10004855
29 10005531
29 10005597
29 10006663
29 10006866
29 10007370
29 10008408
29 10008412
29 10008874
29 10009197
29 10009315
29 10009688
29 10009783
29 10010168
29 10010237
29 10010307
29 10011836
29 10012036
29 10012239
29 10012255
29 10012337
29 10012440
29 10012519
29 10012626
29 10012967
29 10013181
29 10013226
29 10013398
29 10013742
29 10013753
29 10014228
29 10014259
29 10015325
29 10015333
29 10015656
29 10015755
29 10016857
29 10016881
29 10016990
29 10017012
29 10017066
29 10017108
29 10017121
29 10017279
29 10017774
29 10017908
29 10018086
29 10018146
29 10018337
29 10018641
29 10019312
29 10019380
29 10019412
29 10019467
29 10019509
29 10019555
29 10019631
29 10019678
29 10019829
29 10019946
29 10020178
29 10020221
29 10020563
29 10021047
29 10021189
29 10021227
29 10021909
29 10022144
29 10022332
29 10022552
29 10022553
29 10022876
29 10022912
29 10022920
29 10022944
29 10023096
29 10023455
29 10023780
29 10023797
29 10023816
29 10023821
29 10023918
29 10023983
29 10024284
29 10024904
29 10024953
29 10024975
29 10025360
29 10025649
29 10025726
29 10027004
29 10027443
29 10027450
29 10028099
29 10028242
29 10028717
29 10029242
29 10029330
29 10029635
29 10029816
29 10030089
29 10030424
29 10030625
29 10031317
29 10031499
29 10031765
29 10031791
29 10031915
29 10032840
29 10032899
29 10033156
29 10033524
29 10033909
29 10034340
29 10034366
29 10034486
29 10034650
29 10035059
29 10035244
29 10035469
29 10035502
29 10039150
29 10039206
29 10039517
29 10039571
29 10039583
29 10041139
29 10041559
29 10042118
29 10042124
29 10042357
29 10042711
29 10042750
29 10043078
29 10043221
29 10043316
29 10044028
29 10044169
29 10044255
29 10044315
29 10044654
29 10044813
29 10045177
29 10045178
29 10045191
29 10045441
29 10045828
29 10046058
29 10046134
29 10046683
29 10046885
29 10047461
29 10047578
29 10047800
29 10048612
29 10049388
29 10051839
29 10051878
29 10052031
29 10052145
29 10052151
29 10052337
29 10052660
29 10053110
29 10053348
29 10054674
29 10054698
29 10054798
29 10055407
29 10055499
29 10055534
29 10055544
29 10055645
29 10056410
29 10056872
29 10057043
29 10057062
29 10057200
29 10057205
29 10057254
29 10057419
29 10057518
29 10057578
29 10057726
29 10058043
29 10058701
29 10059033
29 10059692
29 10059861
29 10060009
29 10060800
29 10060939
29 10060986
29 10061000
29 10062690
29 10063350
29 10063387
29 10063573
29 10063946
29 10064121
29 10064188
29 10064189
29 10064289
29 10064832
29 10066416
29 10066481
29 10066540
29 10066664
29 10066770
29 10066894
29 10066925
29 10067423
29 10067800
29 10068139
29 10070078
29 10070414
29 10071044
29 10078413
29 10078608
29 10079924
29 10080964
29 10082711
29 10082729
29 10082999
29 10083577
29 10083754
29 10083976
29 10084036
29 10084360
29 10084636
29 10084695
29 10084696
29 10085027
29 10085064
29 10085590
29 10085757
29 10085846
29 10085888
29 10086308
29 10086321
29 10086504
29 10087188
29 10087512
29 10088120
29 10088136
29 10088830
29 10089118
29 10089160
29 10089260
29 10089343
29 10089416
29 10089492
29 10089515
29 10089629
29 10089630
29 10090328
29 10090335
29 10090937
29 10091177
29 10091464
29 10092445
29 10092500
29 10093434
29 10093522
29 10093602
29 10093680
29 10093725
29 10096585
29 10096821
29 10097138
29 10097975
29 10098155
29 10099431
29 10099823
29 10099973
29 10100329
29 10100347
29 10100699
29 10100739
29 10100995
29 10101410
29 10102178
29 10102658
29 10105214
29 10105395
29 10105436
29 10105453
29 10105521
29 10105672
29 10105723
29 10105751
29 10105799
29 10106174
29 10106194
29 10106382
29 10107706
29 10108685
29 10108710
29 10108729
29 10108853
29 10108865
29 10109016
29 10109017
29 10109307
29 10109354
29 10109510
29 10109927
29 10109954
29 10110211
29 10110281
29 10110474
29 10110553
29 10110819
29 10111112
29 10111118
29 10111131
29 10111221
29 10111664
29 10112050
29 10112210
29 10112457
29 10112594
29 10112916
29 10117109
29 10117336
29 10117462
29 10117516
29 10117577
29 10117941
29 10118330
29 10118434
29 10118649
29 10118752
29 10118862
29 10118928
29 10118967
29 10118999
29 10119118
29 10119216
29 10119269
29 10119681
29 10119768
29 10120279
29 10120442
29 10120526
29 10120559
29 10120568
29 10120777
29 10121125
29 10121290
29 10121453
29 10121909
29 10121962
29 10122410
29 10122850
29 10122884
29 10122991
29 10123109
29 10123190
29 10123251
29 10123288
29 10123317
29 10123535
29 10123578
29 10123631
29 10123635
29 10123636
29 10123738
29 10123778
29 10123879
29 10123913
29 10124124
29 10124126
29 10124199
29 10124362
29 10124439
29 10124591
29 10124696
29 10125471
29 10125850
29 10126229
29 10126440
29 10126451
29 10126724
29 10127379
29 10127604
29 10127687
29 10127770
29 10128117
29 10128605
29 10128875
29 10129037
29 10129510
29 10129517
29 10129667
29 10129730
29 10129796
29 10129798
29 10129997
29 10130596
29 10130705
29 10130749
29 10130774
29 10130970
29 10131093
29 10131140
29 10131278
29 10131327
29 10131679
29 10131719
29 10131949
29 10132089
29 10132344
29 10132379
29 10132483
29 10132564
29 10132636
29 10132955
29 10132979
29 10132981
29 10133106
29 10133128
29 10133423
29 10133449
29 10133771
29 10134059
29 10134237
29 10134385
29 10134445
29 10134820
29 10134854
29 10135565
29 10135571
29 10135874
29 10135973
29 10135986
29 10136235
29 10136253
29 10136717
29 10136944
29 10138091
29 10138244
29 10138309
29 10138314
29 10138358
29 10138381
29 10138385
29 10138426
29 10138504
29 10138730
29 10138734
29 10138796
29 10138798
29 10138863
29 10138995
29 10139047
29 10139075
29 10139186
29 10139231
29 10139273
29 10139287
29 10139364
29 10139368
29 10139706
29 10139709
29 10139864
29 10139886
29 10139890
29 10139908
29 10139977
29 10139985
29 10140028
29 10140305
29 10140450
29 10140750
29 10140766
29 10140779
29 10140820
29 10140846
29 10140894
29 10140967
29 10140979
29 10141366
29 10141378
29 10141428
29 10141591
29 10141747
29 10141816
29 10141827
29 10141904
29 10142123
29 10142256
29 10142303
29 10142304
29 10142331
29 10142386
29 10143646
29 10143789
29 10143865
29 10143882
29 10143942
29 10144025
29 10144132
29 10144155
29 10144172
29 10144194
29 10144277
29 10144280
29 10144291
29 10144319
29 10144388
29 10144389
29 10144453
29 10144843
29 10144872
29 10144903
29 10144920
29 10144964
29 10144967
29 10144972
29 10145283
29 10145290
29 10145297
29 10145306
29 10145524
29 10145645
29 10146294
29 10146583
29 10146703
29 10146747
29 10146774
29 10146868
29 10146874
29 10147075
29 10147293
29 10147524
29 10147526
29 10147583
29 10147920
29 10147942
29 10148011
29 10148038
29 10148183
29 10148346
29 10148400
29 10148403
29 10148450
29 10148566
29 10148710
29 10148767
29 10155406
29 10155479
29 10155487
29 10155658
29 10155674
29 10155694
29 10155726
29 10155750
29 10155932
29 10155936
29 10156010
29 10156050
29 10156108
29 10156116
29 10156154
29 10156159
29 10156202
29 10156224
29 10156469
29 10156498
29 10156524
29 10156627
29 10156938
29 10156939
29 10156947
29 10156979
29 10157307
29 10157380
29 10157407
29 10157454
29 10157506
29 10157514
29 10157526
29 10157751
29 10157876
29 10158118
29 10158135
29 10158153
29 10158262
29 10158543
29 10158584
29 10158689
29 10158696
29 10158755
29 10158789
29 10158811
29 10158812
29 10158988
29 10159193
29 10159198
29 10160099
29 10160264
29 10160306
29 10160460
29 10160480
29 10160577
29 10160742
29 10160782
29 10161033
29 10165018
29 10165107
29 10165162
29 10165200
29 10165658
29 10165994
29 10166051
29 10166069
29 10166184
29 10166256
29 10166519
29 10166538
29 10166553
29 10166752
29 10166859
29 10167356
29 10167499
29 10167812
29 10168100
29 10168161
29 10168181
29 10168188
29 10168295
29 10168607
29 10169242
29 10169273
29 10169303
29 10169773
29 10170717
29 10170852
29 10171292
29 10171795
29 10171905
29 10171949
29 10172119
29 10172211
29 10172556
29 10172804
29 10173177
29 10173277
29 10173298
29 10173611
29 10173810
29 10173829
29 10173893
29 10174040
29 10174224
29 10174337
29 10174970
29 10175138
29 10175425
29 10176353
29 10176543
29 10180828
29 10180920
29 10180978
29 10182548
29 10182672
29 10182855
29 10183185
29 10183314
29 10183631
29 10183842
29 10184455
29 10184710
29 10184764
29 10185421
29 10185529
29 10185581
29 10185718
29 10186101
29 10187053
29 10187623
29 10187673
29 10188033
29 10188856
29 10190511
29 10190616
29 10191531
29 10192284
29 10192805
29 10193415
29 10193546
29 10193977
29 10194952
29 10195542
29 10195656
29 10195890
29 10196271
29 10196272
29 10196284
29 10196837
29 10198254
29 10198299
29 10198682
29 10198683
29 10198765
29 10198928
29 10199228
29 10199632
29 10200369
29 10200451
29 10201134
29 10201568
29 10203088
29 10203100
29 10203149
29 10203246
29 10203897
29 10204013
29 10204174
29 10205309
29 10205622
29 10205936
29 10205962
29 10206733
29 10207255
29 10207537
29 10208170
29 10208353
29 10208461
29 10208585
29 10208763
29 10208927
29 10209126
29 10209165
29 10209287
29 10209393
29 10210331
29 10210332
29 10210455
29 10210900
29 10211125
29 10212271
29 10212786
29 10213208
29 10213280
29 10213538
29 10214034
29 10214122
29 10214245
29 10214446
29 10214509
29 10214774
29 10214847
29 10215595
29 10215612
29 10215764
29 10216182
29 10216491
29 10216741
29 10218716
29 10219108
29 10219555
29 10220438
29 10220685
29 10221384
29 10221607
29 10221791
29 10222397
29 10223026
29 10223203
29 10223209
29 10224530
29 10224540
29 10225149
29 10226985
29 10227688
29 10227736
29 10227940
29 10229320
29 10229777
29 10229824
29 10229861
29 10230117
29 10230361
29 10230708
29 10230817
29 10230863
29 10230976
29 10231148
29 10231511
29 10232316
29 10232343
29 10232516
29 10233125
29 10233218
29 10233741
29 10233933
29 10234527
29 10234555
29 10234729
29 10235155
29 10235156
29 10235497
29 10235523
29 10236034
29 10236386
29 10236470
29 10236560
29 10236730
29 10237181
29 10237553
29 10237622
29 10237664
29 10238061
29 10238287
29 10238438
29 10239114
29 10239140
29 10239311
29 10239449
29 10240506
29 10240788
29 10240994
29 10241009
29 10241588
29 10241988
29 10242538
29 10242956
29 10243981
29 10244385
29 10244622
29 10244690
29 10245370
29 10245421
29 10248407
29 10249039
29 10249196
29 10249549
29 10249658
29 10249800
29 10249832
29 10249883
29 10249966
29 10250019
29 10250220
29 10250233
29 10250378
29 10252234
29 10253146
29 10253256
29 10253327
29 10253574
29 10253733
29 10253957
29 10254439
29 10254645
29 10255638
29 10255854
29 10256281
29 10256382
29 10257015
29 10257120
29 10257350
29 10257588
29 10257638
29 10257871
29 10258760
29 10258761
29 10259013
29 10259337
29 10259383
29 10259443
29 10259837
29 10260033
29 10260517
29 10261047
29 10261953
29 10261975
29 10261989
29 10262103
29 10262193
29 10262743
29 10263704
29 10265962
29 10266853
29 10267877
29 10267935
29 10268298
29 10269571
29 10269661
29 10269936
29 10270009
29 10271068
29 10271262
29 10271359
29 10271767
29 10273000
29 10273213
29 10273317
29 10273336
29 10273399
29 10273931
29 10273992
29 10275341
29 10275672
29 10275942
29 10277423
29 10277582
29 10277650
29 10277691
29 10278090
29 10278589
29 10279182
29 10279360
29 10279448
29 10279490
29 10279543
29 10279861
29 10280060
29 10280157
29 10280687
29 10280825
29 10281581
29 10281731
29 10281912
29 10282379
29 10283240
29 10283261
29 10284279
29 10290050
29 10290080
29 10292888
29 10292996
29 10293158
29 10293498
29 10293716
29 10293810
29 10293952
29 10293957
29 10293959
29 10294039
29 10294093
29 10294537
29 10294787
29 10295350
29 10295483
29 10295765
29 10296179
29 10296373
29 10296564
29 10296575
29 10296580
29 10296624
29 10296667
29 10296962
29 10297969
29 10298042
29 10299004
29 10299785
29 10300039
29 10300537
29 10300768
29 10300923
29 10300991
29 10301002
29 10301381
29 10301663
29 10301751
29 10304023
29 10304075
29 10304161
29 10304259
29 10304312
29 10304821
29 10305005
29 10305153
29 10305228
29 10306315
29 10306977
29 10307030
29 10307310
29 10307470
29 10307546
29 10307677
29 10307841
29 10308093
29 10308456
29 10308669
29 10308696
29 10308736
29 10308751
29 10308782
29 10309021
29 10309282
29 10309523
29 10309647
29 10310225
29 10310447
29 10310826
29 10311257
29 10311772
29 10312242
29 10312299
29 10314634
29 10314689
29 10315154
29 10315918
29 10319650
29 10321440
29 10321676
29 10321942
29 10322296
29 10323190
29 10323296
29 10323298
29 10323496
29 10323669
29 10323730
29 10324773
29 10325202
29 10325612
29 10325686
29 10327867
29 10328489
29 10330930
29 10330987
29 10331002
29 10331135
29 10331381
29 10332164
29 10332500
29 10333498
29 10333508
29 10334630
29 10334697
29 10334706
29 10334853
29 10334953
29 10334997
29 10335521
29 10335654
29 10335677
29 10335735
29 10335860
29 10335919
29 10336100
29 10336782
29 10336783
29 10336791
29 10336823
29 10336856
29 10336862
29 10336967
29 10337133
29 10337369
29 10337370
29 10337518
29 10337592
29 10337624
29 10337659
29 10337726
29 10337979
29 10338106
29 10338230
29 10338355
29 10338551
29 10338556
29 10338585
29 10338843
29 10338920
29 10338921
29 10339158
29 10339295
29 10339343
29 10339547
29 10339674
29 10339680
29 10339817
29 10340019
29 10340042
29 10340072
29 10340136
29 10340158
29 10340232
29 10340248
29 10340296
29 10340440
29 10340505
29 10340513
29 10340842
29 10340874
29 10341131
29 10341399
29 10341462
29 10341470
29 10341721
29 10341764
29 10341782
29 10341826
29 10342084
29 10342128
29 10342168
29 10342199
29 10342214
29 10342267
29 10342511
29 10342513
29 10342683
29 10342707
29 10342725
29 10342733
29 10342734
29 10342762
29 10342832
29 10342843
29 10342844
29 10342881
29 10342888
29 10342948
29 10343231
29 10343310
29 10343326
29 10343408
29 10343456
29 10343497
29 10343642
29 10343778
29 10343939
29 10344172
29 10344325
29 10344387
29 10344991
29 10345142
29 10345179
29 10345572
29 10345619
29 10345726
29 10345856
29 10345894
29 10345913
29 10345935
29 10346033
29 10346064
29 10346071
29 10346228
29 10346260
29 10346297
29 10346386
29 10346389
29 10346445
29 10346461
29 10346713
29 10346754
29 10346888
29 10346959
29 10347055
29 10347095
29 10347269
29 10347318
29 10347545
29 10347688
29 10347753
29 10347870
29 10348363
29 10348364
29 10348499
29 10348520
29 10348752
29 10348771
29 10348772
29 10348938
29 10348962
29 10349009
29 10349085
29 10349091
29 10349155
29 10349207
29 10349277
29 10349527
29 10349671
29 10349847
29 10350013
29 10350035
29 10350085
29 10350152
29 10350394
29 10350821
29 10351581
29 10351691
29 10351703
29 10351932
29 10352491
29 10352699
29 10352733
29 10353230
29 10353313
29 10353321
29 10353600
29 10353635
29 10353682
29 10354077
29 10354289
29 10354747
29 10355143
29 10355637
29 10355939
29 10356138
29 10357005
29 10358226
29 10359621
29 10359845
29 10360414
29 10360581
29 10360625
29 10361054
29 10361088
29 10361139
29 10361819
29 10361957
29 10362033
29 10362579
29 10362697
29 10362939
29 10363151
29 10363787
29 10367654
29 10367867
29 10368392
29 10369285
29 10369531
29 10370418
29 10370699
29 10370808
29 10371070
29 10371237
29 10371675
29 10373035
29 10373103
29 10373194
29 10373252
29 10373568
29 10373645
29 10373746
29 10373875
29 10373911
29 10374181
29 10375060
29 10375950
29 10376655
29 10376710
29 10376729
29 10376921
29 10376947
29 10378928
29 10379080
29 10379434
29 10379528
29 10382586
29 10382623
29 10382851
29 10383034
29 10383175
29 10383194
29 10383770
29 10383793
29 10383840
29 10383859
29 10384050
29 10384157
29 10384204
29 10384280
29 10385334
29 10385768
29 10386198
29 10386468
29 10386494
29 10386768
29 10386842
29 10387637
29 10387716
29 10387883
29 10388045
29 10388336
29 10388367
29 10388422
29 10388461
29 10388584
29 10388634
29 10389349
29 10389378
29 10389404
29 10389795
29 10389798
29 10389851
29 10390127
29 10390308
29 10390377
29 10390704
29 10390849
29 10390904
29 10391028
29 10391091
29 10391194
29 10391211
29 10391648
29 10392781
29 10393431
29 10395759
29 10395947
29 10396266
29 10396709
29 10396765
29 10396794
29 10396952
29 10396968
29 10397017
29 10397312
29 10397767
29 10397798
29 10398014
29 10398065
29 10398085
29 10398285
29 10398453
29 10398512
29 10398665
29 10399250
29 10399308
29 10399423
29 10399431
29 10399462
29 10399493
29 10399574
29 10399726
29 10400074
29 10400615
29 10400968
29 10402027
29 10403148
29 10403466
29 10403948
29 10403968
29 10404342
29 10404842
29 10404875
29 10405628
29 10405849
29 10406492
29 10406672
29 10407012
29 10407671
29 10407758
29 10408020
29 10408777
29 10408863
29 10408918
29 10408952
29 10408960
29 10409020
29 10409021
29 10409081
29 10409226
29 10409544
29 10409996
29 10410279
29 10410461
29 10410603
29 10410760
29 10411060
29 10411476
29 10411650
29 10411783
29 10412544
29 10412729
29 10413189
29 10413291
29 10414762
29 10414874
29 10414903
29 10414969
29 10415278
29 10415636
29 10416050
29 10416334
29 10416885
29 10417549
29 10417676
29 10417994
29 10418372
29 10418486
29 10418741
29 10418985
29 10419289
29 10419390
29 10419505
29 10419515
29 10419640
29 10419687
29 10419926
29 10419929
29 10420022
29 10420129
29 10420266
29 10420588
29 10420923
29 10421044
29 10421220
29 10421297
29 10421710
29 10421876
29 10422339
29 10422726
29 10423344
29 10423925
29 10423930
29 10423931
29 10424756
29 10425442
29 10426007
29 10426057
29 10426143
29 10426397
29 10427515
29 10427553
29 10427571
29 10427868
29 10427876
29 10428001
29 10428337
29 10428401
29 10428409
29 10431064
29 10431171
29 10431604
29 10431724
29 10431733
29 10431743
29 10431902
29 10432806
29 10433164
29 10433401
29 10433920
29 10434131
29 10434292
29 10434412
29 10434993
29 10435063
29 10435080
29 10435305
29 10435332
29 10435653
29 10435742
29 10436098
29 10436125
29 10436225
29 10436309
29 10436420
29 10436441
29 10436473
29 10436785
29 10437140
29 10437948
29 10437954
29 10437987
29 10438083
29 10438177
29 10438377
29 10438453
29 10438496
29 10438689
29 10438695
29 10438916
29 10438924
29 10439662
29 10439807
29 10439872
29 10440526
29 10440633
29 10441003
29 10441470
29 10442485
29 10442534
29 10442965
29 10443591
29 10445249
29 10445416
29 10445692
29 10445905
29 10446292
29 10446353
29 10446434
29 10446569
29 10446681
29 10447139
29 10447291
29 10448069
29 10448213
29 10448214
29 10448526
29 10449579
29 10449642
29 10449682
29 10449958
29 10450323
29 10450424
29 10450462
29 10450589
29 10451461
29 10451509
29 10451706
29 10451712
29 10453222
29 10454619
29 10454818
29 10454933
29 10454938
29 10454951
29 10455352
29 10455399
29 10455401
29 10455826
29 10456508
29 10456565
29 10456741
29 10457048
29 10457049
29 10457329
29 10457642
29 10457694
29 10457950
29 10457975
29 10458059
29 10458108
29 10458271
29 10459206
29 10459505
29 10459751
29 10459839
29 10459951
29 10460069
29 10460399
29 10460607
29 10460822
29 10461026
29 10461120
29 10461135
29 10464096
29 10464328
29 10464596
29 10467577
29 10467897
29 10467912
29 10468103
29 10468200
29 10468540
29 10468641
29 10468704
29 10468924
29 10469555
29 10469734
29 10470153
29 10470449
29 10471043
29 10471262
29 10471372
29 10471594
29 10472193
29 10472366
29 10473037
29 10473499
29 10474121
29 10474148
29 10474176
29 10474432
29 10474910
29 10475098
29 10476303
29 10476363
29 10476888
29 10477039
29 10477046
29 10477117
29 10477118
29 10477159
29 10477344
29 10477404
29 10477608
29 10477628
29 10477635
29 10477894
29 10477934
29 10478629
29 10478711
29 10478895
29 10478963
29 10479348
29 10479498
29 10479948
29 10480059
29 10480744
29 10481179
29 10481497
29 10481606
29 10481982
29 10482180
29 10483021
29 10483163
29 10483756
29 10484517
29 10484547
29 10484644
29 10484680
29 10484738
29 10484811
29 10484950
29 10485241
29 10485313
29 10485354
29 10486152
29 10486390
29 10486519
29 10486774
29 10487036
29 10487181
29 10487214
29 10487598
29 10487983
29 10488187
29 10488283
29 10488368
29 10488377
29 10488583
29 10488625
29 10488839
29 10488913
29 10488947
29 10488953
29 10488978
29 10489005
29 10489528
29 10489587
29 10490233
29 10490255
29 10490301
29 10490430
29 10490659
29 10491427
29 10491554
29 10491695
29 10491866
29 10492166
29 10492585
29 10492664
29 10492738
29 10492777
29 10492964
29 10493775
29 10493786
29 10494060
29 10494298
29 10494318
29 10494349
29 10495203
29 10495626
29 10495827
29 10496057
29 10496109
29 10496277
29 10496324
29 10496355
29 10496369
29 10496440
29 10496892
29 10497050
29 10497300
29 10497565
29 10498288
29 10499745
29 10499776
29 10499888
29 10499918
29 10500175
29 10500273
29 10500287
29 10500340
29 10500689
29 10500894
29 10501116
29 10501366
29 10501548
29 10501780
29 10501796
29 10502005
29 10502043
29 10502425
29 10502438
29 10502541
29 10502572
29 10503054
29 10503191
29 10503261
29 10503398
29 10503422
29 10503466
29 10503548
29 10503596
29 10503597
29 10503604
29 10503657
29 10503851
29 10503873
29 10504140
29 10504188
29 10504195
29 10504289
29 10504516
29 10504521
29 10504579
29 10504692
29 10504750
29 10504758
29 10504761
29 10504895
29 10504933
29 10504957
29 10505017
29 10505127
29 10505190
29 10505203
29 10505210
29 10505273
29 10505301
29 10505323
29 10505674
29 10505812
29 10505891
29 10505999
29 10506148
29 10506243
29 10506349
29 10506588
29 10506629
29 10506721
29 10506737
29 10506859
29 10507116
29 10507268
29 10507293
29 10507341
29 10507630
29 10507645
29 10508098
29 10508112
29 10508144
29 10508152
29 10508345
29 10508550
29 10508978
29 10508979
29 10508989
29 10509116
29 10510161
29 10510313
29 10510517
29 10510648
29 10511541
29 10512161
29 10512184
29 10512539
29 10512561
29 10512590
29 10512707
29 10512855
29 10512871
29 10512955
29 10513212
29 10513388
29 10514109
29 10514652
29 10516595
29 10516686
29 10516932
29 10517276
29 10517291
29 10518072
29 10518446
29 10519979
29 10520666
29 10520800
29 10521123
29 10522489
29 10522736
29 10522869
29 10523269
29 10523661
29 10524323
29 10524370
29 10524781
29 10524979
29 10525143
29 10525916
29 10525926
29 10525932
29 10525938
29 10526084
29 10526205
29 10526501
29 10526516
29 10526731
29 10526793
29 10527442
29 10527773
29 10527875
29 10527998
29 10528024
29 10528062
29 10528069
29 10528135
29 10528779
29 10528811
29 10528892
29 10529195
29 10529888
29 10530189
29 10530275
29 10530374
29 10530414
29 10530424
29 10530948
29 10530964
29 10531020
29 10531023
29 10531087
29 10531139
29 10531147
29 10535334
29 10535692
29 10535818
29 10535835
29 10535959
29 10536114
29 10536226
29 10536289
29 10536362
29 10536568
29 10536586
29 10536629
29 10536648
29 10536713
29 10536749
29 10536801
29 10537135
29 10537171
29 10537284
29 10537430
29 10537438
29 10537483
29 10537485
29 10537695
29 10537739
29 10537959
29 10537982
29 10538000
29 10538018
29 10538038
29 10538092
29 10538103
29 10538123
29 10538153
29 10538204
29 10538211
29 10538300
29 10538320
29 10538347
29 10538364
29 10538454
29 10538471
29 10538538
29 10538543
29 10538573
29 10538639
29 10538688
29 10538706
29 10538753
29 10538775
29 10538778
29 10538891
29 10538900
29 10542327
29 10542347
29 10542441
29 10542598
29 10542659
29 10542806
29 10542925
29 10542983
29 10543046
29 10543053
29 10543085
29 10543088
29 10543121
29 10543181
29 10543317
29 10543325
29 10543340
29 10543363
29 10543392
29 10543425
29 10543477
29 10543569
29 10544291
29 10544337
29 10544541
29 10544638
29 10544659
29 10544716
29 10544814
29 10544874
29 10544973
29 10545105
29 10545249
29 10545329
29 10545783
29 10546255
29 10546550
29 10546662
29 10546726
29 10546839
29 10546892
29 10546914
29 10546920
29 10547008
29 10547051
29 10547592
29 10548256
29 10548412
29 10548978
29 10549099
29 10549239
29 10549763
29 10549825
29 10549858
29 10549859
29 10549945
29 10549971
29 10550251
29 10550323
29 10550485
29 10550600
29 10550821
29 10550825
29 10550922
29 10551075
29 10551154
29 10551169
29 10551375
29 10551376
29 10551468
29 10551555
29 10551658
29 10551663
29 10551682
29 10551770
29 10551889
29 10551940
29 10551945
29 10552133
29 10552136
29 10552174
29 10552175
29 10552199
29 10552210
29 10552409
29 10552459
29 10552466
29 10552685
29 10552709
29 10552829
29 10552830
29 10552926
29 10552929
29 10552959
29 10552973
29 10552980
29 10552998
29 10553044
29 10553058
29 10553064
29 10553128
29 10553139
29 10553140
29 10553157
29 10553262
29 10553300
29 10553317
29 10553321
29 10553460
29 10553508
29 10553566
29 10553612
29 10553846
29 10554396
29 10554521
29 10554598
29 10554749
29 10554766
29 10554775
29 10554785
29 10554874
29 10554886
29 10555342
29 10555360
29 10555446
29 10555463
29 10555568
29 10555569
29 10555825
29 10555847
29 10555923
29 10555961
29 10555997
29 10556028
29 10556260
29 10556264
29 10556508
29 10556810
29 10557160
29 10557196
29 10557277
29 10557286
29 10557348
29 10557384
29 10557503
29 10557554
29 10557707
29 10557873
29 10557957
29 10557996
29 10558384
29 10558540
29 10558580
29 10558608
29 10558609
29 10558678
29 10558845
29 10558967
29 10558973
29 10558985
29 10559118
29 10559164
29 10559930
29 10559983
29 10560046
29 10561614
29 10561797
29 10562004
29 10562092
29 10562115
29 10562361
29 10562388
29 10562411
29 10562426
29 10562427
29 10562467
29 10562686
29 10562759
29 10562931
29 10562987
29 10563095
29 10563174
29 10563184
29 10563227
29 10563258
29 10563288
29 10563291
29 10563656
29 10563875
29 10563905
29 10564085
29 10564342
29 10564394
29 10564400
29 10564432
29 10564487
29 10566766
29 10567033
29 10567149
29 10567425
29 10569265
29 10569461
29 10569732
29 10570502
29 10571206
29 10572074
29 10572452
29 10572800
29 10574130
29 10575083
29 10575203
29 10575280
29 10575517
29 10575877
29 10576019
29 10576834
29 10576954
29 10577516
29 10577646
29 10579417
29 10579503
29 10579797
29 10579983
29 10580560
29 10580786
29 10582841
29 10582933
29 10583175
29 10583698
29 10583866
29 10583938
29 10584181
29 10584248
29 10584823
29 10585817
29 10586029
29 10587268
29 10588526
29 10588762
29 10589129
29 10589380
29 10590569
29 10592659
29 10592851
29 10592859
29 10594397
29 10594906
29 10595294
29 10596312
29 10596539
29 10597066
29 10597149
29 10597296
29 10597297
29 10597493
29 10599058
29 10599532
29 10600071
29 10600331
29 10600744
29 10601401
29 10601825
29 10602415
29 10602690
29 10607112
29 10612199
29 10612227
29 10612290
29 10612524
29 10612570
29 10612972
29 10613739
29 10614592
29 10614656
29 10615007
29 10615129
29 10615290
29 10615876
29 10616392
29 10616520
29 10616552
29 10617172
29 10617775
29 10617794
29 10617994
29 10618547
29 10618721
29 10619141
29 10619233
29 10619579
29 10619731
29 10619753
29 10620241
29 10620651
29 10621455
29 10622118
29 10622263
29 10622274
29 10622943
29 10623008
29 10623101
29 10623230
29 10623288
29 10623720
29 10623947
29 10624454
29 10624616
29 10624815
29 10625022
29 10625183
29 10625242
29 10625354
29 10625540
29 10625789
29 10625975
29 10626311
29 10627701
29 10628251
29 10628820
29 10629359
29 10629525
29 10629587
29 10629755
29 10630062
29 10630111
29 10630397
29 10630813
29 10631055
29 10632242
29 10632397
29 10633701
29 10633953
29 10634428
29 10634538
29 10634593
29 10634673
29 10635025
29 10635048
29 10635263
29 10635607
29 10635904
29 10636217
29 10636484
29 10636490
29 10636606
29 10637084
29 10637460
29 10638503
29 10638975
29 10639292
29 10639547
29 10640099
29 10640135
29 10640147
29 10640202
29 10640769
29 10640881
29 10640914
29 10640983
29 10641568
29 10641584
29 10641678
29 10641696
29 10642022
29 10642235
29 10642366
29 10642585
29 10642653
29 10642838
29 10643043
29 10643120
29 10643609
29 10643619
29 10643719
29 10643753
29 10643762
29 10643832
29 10643903
29 10643920
29 10643966
29 10644034
29 10644144
29 10644184
29 10644239
29 10644332
29 10644400
29 10644813
29 10646346
29 10646740
29 10649055
29 10649565
29 10649670
29 10649987
29 10650028
29 10650679
29 10651322
29 10652107
29 10652259
29 10652826
29 10653699
29 10654244
29 10654318
29 10655459
29 10655911
29 10656410
29 10656739
29 10656740
29 10657448
29 10657735
29 10658354
29 10658609
29 10658645
29 10659122
29 10659401
29 10659406
29 10659484
29 10659489
29 10659505
29 10659677
29 10660177
29 10660332
29 10660505
29 10660631
29 10660879
29 10660956
29 10661303
29 10661397
29 10661486
29 10661635
29 10661797
29 10661901
29 10661951
29 10662035
29 10662042
29 10662063
29 10662071
29 10662225
29 10662287
29 10662311
29 10662323
29 10662352
29 10662480
29 10662521
29 10662587
29 10662709
29 10662945
29 10662971
29 10663128
29 10663129
29 10663470
29 10663499
29 10663668
29 10664001
29 10664042
29 10664082
29 10664185
29 10664251
29 10664388
29 10664650
29 10664671
29 10664755
29 10664834
29 10665797
29 10665906
29 10666001
29 10666778
29 10666826
29 10666929
29 10666943
29 10667230
29 10667533
29 10667547
29 10667637
29 10667753
29 10667803
29 10667904
29 10667922
29 10667977
29 10668121
29 10668155
29 10668169
29 10668505
29 10668836
29 10669133
29 10669495
29 10671364
29 10671424
29 10671481
29 10671791
29 10671836
29 10671863
29 10672002
29 10672083
29 10672132
29 10672488
29 10672605
29 10672652
29 10672818
29 10673653
29 10673692
29 10673783
29 10673838
29 10674229
29 10674690
29 10675051
29 10675160
29 10676427
29 10676450
29 10676852
29 10677362
29 10677412
29 10678601
29 10679390
29 10679875
29 10680589
29 10680775
29 10680783
29 10681047
29 10681666
29 10682628
29 10682652
29 10683000
29 10683184
29 10683406
29 10686003
29 10687561
29 10687817
29 10687997
29 10688352
29 10691197
29 10691578
29 10691976
29 10693564
29 10694351
29 10694766
29 10697697
29 10699126
29 10702378
29 10703463
29 10704145
29 10705080
29 10705273
29 10705357
29 10705512
29 10705681
29 10705735
29 10705749
29 10705750
29 10705769
29 10705800
29 10705911
29 10705933
29 10705975
29 10706547
29 10707215
29 10707579
29 10707921
29 10708875
29 10709515
29 10709920
29 10710271
29 10712172
29 10712254
29 10712255
29 10712471
29 10712512
29 10712620
29 10712644
29 10713210
29 10713280
29 10713575
29 10713833
29 10713859
29 10713932
29 10714747
29 10714848
29 10715291
29 10715314
29 10715429
29 10715595
29 10715611
29 10715727
29 10716130
29 10716312
29 10716541
29 10716930
29 10717512
29 10717781
29 10718587
29 10718828
29 10718836
29 10718931
29 10719027
29 10719138
29 10719224
29 10719269
29 10719273
29 10719302
29 10719317
29 10720546
29 10720599
29 10720601
29 10721071
29 10721133
29 10721137
29 10721189
29 10721696
29 10721809
29 10721850
29 10721856
29 10721899
29 10722006
29 10722009
29 10722085
29 10722181
29 10722219
29 10722225
29 10722307
29 10722365
29 10722395
29 10722413
29 10722633
29 10722651
29 10722957
29 10723391
29 10723441
29 10723448
29 10723696
29 10723818
29 10724000
29 10724005
29 10724026
29 10724451
29 10724485
29 10725443
29 10725638
29 10725788
29 10725935
29 10725939
29 10725964
29 10726063
29 10726082
29 10726200
29 10726328
29 10727505
29 10727791
29 10728706
29 10728708
29 10728724
29 10728792
29 10728820
29 10728902
29 10728919
29 10729169
29 10729171
29 10729471
29 10729689
29 10729745
29 10729772
29 10731090
29 10731796
29 10731811
29 10731812
29 10732483
29 10733229
29 10733257
29 10733830
29 10734021
29 10734130
29 10734331
29 10734362
29 10735071
29 10736003
29 10736384
29 10737084
29 10737130
29 10737663
29 10738753
29 10738800
29 10739199
29 10739865
29 10740057
29 10740199
29 10740429
29 10740430
29 10740630
29 10740668
29 10740778
29 10740781
29 10740854
29 10740858
29 10740892
29 10741026
29 10741468
29 10741783
29 10742176
29 10742334
29 10742420
29 10742505
29 10742608
29 10742665
29 10742700
29 10742821
29 10742987
29 10743079
29 10743164
29 10743168
29 10743199
29 10744225
29 10744257
29 10744353
29 10744509
29 10744593
29 10744622
29 10744722
29 10744778
29 10744781
29 10744824
29 10744889
29 10744895
29 10744929
29 10745022
29 10745026
29 10745122
29 10745145
29 10745156
29 10745176
29 10745236
29 10745251
29 10745686
29 10745714
29 10745788
29 10745815
29 10745987
29 10746152
29 10746238
29 10746649
29 10746704
29 10746857
29 10746975
29 10747022
29 10747036
29 10747041
29 10747109
29 10747150
29 10747166
29 10747204
29 10747222
29 10747274
29 10747366
29 10747414
29 10747457
29 10747483
29 10747499
29 10747541
29 10747551
29 10747580
29 10747599
29 10747624
29 10747640
29 10747652
29 10747660
29 10747665
29 10747674
29 10747821
29 10747846
29 10747884
29 10747984
29 10748016
29 10748028
29 10748835
29 10748939
29 10749041
29 10749068
29 10749103
29 10749130
29 10749141
29 10749224
29 10749348
29 10749403
29 10749451
29 10749492
29 10749496
29 10749497
29 10749768
29 10749769
29 10749816
29 10750129
29 10750218
29 10750314
29 10750340
29 10750399
29 10750472
29 10750513
29 10750691
29 10750789
29 10750917
29 10750985
29 10751042
29 10751092
29 10751137
29 10751209
29 10751264
29 10751279
29 10753657
29 10753720
29 10753806
29 10753821
29 10753822
29 10754198
29 10754340
29 10754350
29 10754420
29 10754451
29 10754561
29 10754674
29 10754736
29 10754747
29 10754768
29 10754856
29 10754891
29 10754957
29 10754961
29 10754971
29 10755045
29 10755110
29 10755162
29 10755228
29 10755292
29 10755332
29 10755380
29 10755592
29 10755699
29 10755997
29 10756079
29 10756123
29 10756168
29 10756319
29 10756326
29 10756367
29 10756398
29 10756401
29 10756404
29 10756948
29 10756983
29 10757172
29 10757336
29 10757433
29 10757436
29 10757553
29 10757630
29 10757714
29 10758027
29 10758151
29 10758167
29 10758291
29 10758479
29 10758802
29 10758864
29 10758968
29 10759130
29 10759535
29 10759544
29 10759547
29 10759550
29 10759655
29 10759839
29 10760210
29 10760219
29 10760259
29 10760325
29 10760418
29 10760582
29 10760951
29 10761066
29 10761332
29 10761464
29 10761868
29 10761899
29 10762251
29 10762335
29 10762392
29 10762472
29 10762486
29 10762548
29 10762704
29 10762847
29 10762915
29 10763038
29 10763190
29 10763309
29 10763344
29 10763476
29 10763477
29 10763492
29 10763534
29 10763589
29 10763631
29 10763650
29 10763716
29 10763857
29 10763881
29 10763958
29 10763960
29 10763996
29 10764034
29 10764063
29 10764161
29 10764219
29 10764246
29 10764431
29 10764546
29 10764581
29 10764628
29 10764643
29 10764777
29 10764798
29 10764828
29 10764920
29 10764944
29 10765063
29 10765102
29 10765182
29 10765263
29 10765294
29 10765371
29 10765450
29 10765561
29 10765619
29 10765625
29 10765804
29 10765848
29 10766008
29 10766092
29 10766117
29 10766135
29 10766218
29 10766267
29 10766321
29 10766391
29 10766553
29 10766746
29 10766748
29 10766873
29 10766941
29 10767107
29 10767179
29 10767186
29 10767194
29 10767342
29 10767405
29 10767409
29 10767566
29 10767778
29 10767942
29 10768001
29 10768044
29 10768090
29 10768221
29 10768229
29 10768262
29 10768298
29 10769621
29 10769636
29 10769788
29 10769836
29 10769857
29 10770030
29 10770180
29 10770226
29 10770276
29 10770277
29 10770464
29 10770478
29 10770542
29 10770600
29 10770626
29 10770739
29 10771314
29 10771749
29 10772122
29 10772442
29 10772485
29 10772909
29 10772928
29 10773202
29 10773369
29 10773448
29 10773472
29 10773543
29 10773637
29 10773935
29 10773973
29 10773974
29 10773979
29 10773984
29 10774098
29 10774151
29 10774300
29 10774314
29 10774363
29 10774371
29 10774399
29 10774422
29 10774646
29 10774652
29 10775244
29 10775338
29 10775391
29 10775456
29 10775504
29 10775696
29 10775815
29 10775824
29 10775898
29 10776567
29 10776598
29 10776662
29 10776687
29 10776833
29 10776982
29 10777089
29 10777114
29 10777237
29 10777267
29 10777412
29 10777500
29 10777505
29 10777717
29 10778008
29 10778143
29 10778147
29 10778279
29 10778434
29 10779915
29 10780030
29 10781389
29 10781518
29 10781536
29 10781721
29 10782805
29 10782947
29 10783195
29 10783216
29 10783525
29 10783608
29 10783715
29 10783733
29 10783739
29 10783905
29 10783989
29 10784557
29 10784847
29 10785098
29 10785799
29 10785912
29 10786348
29 10786565
29 10786636
29 10786642
29 10786727
29 10787078
29 10787555
29 10787567
29 10787603
29 10787648
29 10787773
29 10787858
29 10787935
29 10787942
29 10787993
29 10788045
29 10788628
29 10788767
29 10788950
29 10788962
29 10789439
29 10789566
29 10789567
29 10789599
29 10789793
29 10790197
29 10790309
29 10790383
29 10790526
29 10790660
29 10790871
29 10791199
29 10791255
29 10791318
29 10791470
29 10791491
29 10791575
29 10791633
29 10791905
29 10792249
29 10792404
29 10792435
29 10792464
29 10792690
29 10793225
29 10793291
29 10793514
29 10793522
29 10793572
29 10793661
29 10793682
29 10793761
29 10793795
29 10793935
29 10794018
29 10794040
29 10794046
29 10794056
29 10794067
29 10794080
29 10794136
29 10794170
29 10794180
29 10794181
29 10794356
29 10794384
29 10794418
29 10794477
29 10794490
29 10794533
29 10794693
29 10794729
29 10794917
29 10795034
29 10795155
29 10795230
29 10795390
29 10795464
29 10795590
29 10795647
29 10795704
29 10795800
29 10796079
29 10796080
29 10796132
29 10796135
29 10796199
29 10796234
29 10796265
29 10796286
29 10796588
29 10797648
29 10797702
29 10797717
29 10797908
29 10797943
29 10797956
29 10797977
29 10798047
29 10798516
29 10798657
29 10798703
29 10799035
29 10799129
29 10799160
29 10799626
29 10799695
29 10799890
29 10800166
29 10800382
29 10800691
29 10801217
29 10801895
29 10802062
29 10802433
29 10803132
29 10803222
29 10803237
29 10803828
29 10803937
29 10804238
29 10804242
29 10804412
29 10806404
29 10806572
29 10806573
29 10806629
29 10806641
29 10806879
29 10807345
29 10807373
29 10807457
29 10807458
29 10807618
29 10807619
29 10807650
29 10807763
29 10807791
29 10807800
29 10807805
29 10807840
29 10808087
29 10808210
29 10808249
29 10808265
29 10808409
29 10808468
29 10808641
29 10808776
29 10808818
29 10808820
29 10808861
29 10808868
29 10809023
29 10809064
29 10809207
29 10809238
29 10809768
29 10809799
29 10809840
29 10811031
29 10811097
29 10811184
29 10811522
29 10811593
29 10811684
29 10811959
29 10812105
29 10812145
29 10812332
29 10812339
29 10812398
29 10812563
29 10812582
29 10812715
29 10812771
29 10812791
29 10812873
29 10812921
29 10812985
29 10812998
29 10813054
29 10813097
29 10813098
29 10813147
29 10813169
29 10813185
29 10813186
29 10813585
29 10813811
29 10813870
29 10813931
29 10813934
29 10813991
29 10814267
29 10814434
29 10814917
29 10814919
29 10815019
29 10815106
29 10815153
29 10815297
29 10815299
29 10815741
29 10815859
29 10815893
29 10815930
29 10816021
29 10816058
29 10816090
29 10816184
29 10816440
29 10816622
29 10816639
29 10817214
29 10817235
29 10817237
29 10817260
29 10817282
29 10817301
29 10817362
29 10817533
29 10817565
29 10817624
29 10818080
29 10818594
29 10818599
29 10818869
29 10819023
29 10819464
29 10819634
29 10819706
29 10819981
29 10820007
29 10820068
29 10820468
29 10820876
29 10821381
29 10822209
29 10822458
29 10824036
29 10824161
29 10825259
29 10825729
29 10825944
29 10826293
29 10826629
29 10827072
29 10827771
29 10827878
29 10827945
29 10828032
29 10828288
29 10828777
29 10830823
29 10831154
29 10831745
29 10832360
29 10833462
29 10834090
29 10837016
29 10837192
29 10838278
29 10839152
29 10839549
29 10839673
29 10839998
29 10841744
29 10842442
29 10844177
29 10846096
29 10846097
29 10846411
29 10847330
29 10847873
29 10847888
29 10848239
29 10848343
29 10848454
29 10849162
29 10849578
29 10850619
29 10850671
29 10851824
29 10851950
29 10852313
29 10852813
29 10853334
29 10853443
29 10853995
29 10854047
29 10854622
29 10854676
29 10854722
29 10854806
29 10854871
29 10854964
29 10854985
29 10855441
29 10855447
29 10855453
29 10855457
29 10855727
29 10855735
29 10855981
29 10855989
29 10856045
29 10856181
29 10856209
29 10856497
29 10856622
29 10856639
29 10856705
29 10856828
29 10856948
29 10856985
29 10857078
29 10857239
29 10857533
29 10857802
29 10857922
29 10858020
29 10858053
29 10858082
29 10858125
29 10858164
29 10858220
29 10858254
29 10858276
29 10858415
29 10858682
29 10858716
29 10859028
29 10859204
29 10859297
29 10859537
29 10859809
29 10859926
29 10859945
29 10859967
29 10860275
29 10860421
29 10861032
29 10861048
29 10861064
29 10861119
29 10861157
29 10861351
29 10861386
29 10861512
29 10861538
29 10861717
29 10861748
29 10861749
29 10861795
29 10861975
29 10862000
29 10862130
29 10862165
29 10862219
29 10862538
29 10862540
29 10862541
29 10862563
29 10862687
29 10862738
29 10862750
29 10862835
29 10862903
29 10862905
29 10862979
29 10863055
29 10863229
29 10863259
29 10863338
29 10863358
29 10863447
29 10863488
29 10863545
29 10863552
29 10863604
29 10864661
29 10864766
29 10864956
29 10865064
29 10865107
29 10865144
29 10865151
29 10865790
29 10866313
29 10867395
29 10868386
29 10868463
29 10868891
29 10870068
29 10870168
29 10870309
29 10870848
29 10871045
29 10871126
29 10871679
29 10871685
29 10872166
29 10872430
29 10872635
29 10872651
29 10872724
29 10872848
29 10874582
29 10877672
29 10877956
29 10878784
29 10879531
29 10880871
29 10882468
29 10886087
29 10886177
29 10887203
29 10887543
29 10887930
29 10889013
29 10889863
29 10891469
29 10892094
29 10892180
29 10892216
29 10893569
29 10894333
29 10894423
29 10895948
29 10896068
29 10896853
29 10896925
29 10897728
29 10897739
29 10897750
29 10898024
29 10898186
29 10898447
29 10898537
29 10898712
29 10898781
29 10898850
29 10898853
29 10898864
29 10898869
29 10898870
29 10899163
29 10899288
29 10899586
29 10899643
29 10899657
29 10899661
29 10899695
29 10899787
29 10899902
29 10899951
29 10899971
29 10900914
29 10900970
29 10900977
29 10901069
29 10901117
29 10901182
29 10901243
29 10901266
29 10901435
29 10901650
29 10902007
29 10902176
29 10902329
29 10902423
29 10902476
29 10902742
29 10902895
29 10903645
29 10904919
29 10905597
29 10905630
29 10905793
29 10905852
29 10905943
29 10905987
29 10906552
29 10906770
29 10906880
29 10906906
29 10906942
29 10907062
29 10907117
29 10907223
29 10907263
29 10907271
29 10907281
29 10907357
29 10907359
29 10907422
29 10907501
29 10907579
29 10907616
29 10907682
29 10907721
29 10908096
29 10908129
29 10908355
29 10908402
29 10908442
29 10908469
29 10908634
29 10908672
29 10908744
29 10908765
29 10908787
29 10908890
29 10909225
29 10909256
29 10909275
29 10909315
29 10909347
29 10909469
29 10909551
29 10909717
29 10910210
29 10910269
29 10910574
29 10910659
29 10910847
29 10911771
29 10912574
29 10913309
29 10913964
29 10914727
29 10916379
29 10916410
29 10916436
29 10918696
29 10919062
29 10919122
29 10919140
29 10919148
29 10919176
29 10919296
29 10919973
29 10920050
29 10920565
29 10920917
29 10921029
29 10921706
29 10922576
29 10922592
29 10922633
29 10922657
29 10922695
29 10922726
29 10922757
29 10922899
29 10923020
29 10923064
29 10923144
29 10923175
29 10923303
29 10923427
29 10923505
29 10923555
29 10923653
29 10923673
29 10923725
29 10923806
29 10923991
29 10924059
29 10924100
29 10924345
29 10924430
29 10924504
29 10924547
29 10924696
29 10924702
29 10924813
29 10925039
29 10925228
29 10925367
29 10925524
29 10925731
29 10925861
29 10925948
29 10925999
29 10926012
29 10926268
29 10926302
29 10926411
29 10926432
29 10926466
29 10926477
29 10926495
29 10927040
29 10927048
29 10927050
29 10927207
29 10927905
29 10927909
29 10928021
29 10928099
29 10928190
29 10928191
29 10928472
29 10928599
29 10929280
29 10929389
29 10929402
29 10929466
29 10929491
29 10929519
29 10929753
29 10929822
29 10930041
29 10930191
29 10930351
29 10930374
29 10930459
29 10930641
29 10930667
29 10930684
29 10930753
29 10930785
29 10930812
29 10930866
29 10930877
29 10930918
29 10930945
29 10931023
29 10931171
29 10931272
29 10931331
29 10931345
29 10931371
29 10931454
29 10931503
29 10931576
29 10931578
29 10931850
29 10932402
29 10932557
29 10932685
29 10932703
29 10932853
29 10933233
29 10933537
29 10933707
29 10933736
29 10934238
29 10934239
29 10934494
29 10934513
29 10934601
29 10936726
29 10936735
29 10936816
29 10936828
29 10936931
29 10936943
29 10937060
29 10937429
29 10937598
29 10937638
29 10937643
29 10937689
29 10938004
29 10938020
29 10938087
29 10938100
29 10938153
29 10938371
29 10938515
29 10940703
29 10940722
29 10940738
29 10941168
29 10941323
29 10941433
29 10941734
29 10941755
29 10941757
29 10941768
29 10941840
29 10941862
29 10941871
29 10942213
29 10942800
29 10942954
29 10943370
29 10943601
29 10943646
29 10943674
29 10944182
29 10944212
29 10944228
29 10944289
29 10944972
29 10946764
29 10946953
29 10947132
29 10948936
29 10951319
29 10951351
29 10951427
29 10952057
29 10952583
29 10952668
29 10953309
29 10953828
29 10954278
29 10954684
29 10955595
29 10955905
29 10956008
29 10956842
29 10956885
29 10957069
29 10957146
29 10957566
29 10959461
29 10959518
29 10960013
29 10960106
29 10960862
29 10961428
29 10961613
29 10961874
29 10962246
29 10962595
29 10963139
29 10963394
29 10963396
29 10963527
29 10964040
29 10964075
29 10964542
29 10964658
29 10965871
29 10966302
29 10966481
29 10966573
29 10967364
29 10967394
29 10967819
29 10968183
29 10968557
29 10968843
29 10969464
29 10969474
29 10969822
29 10969824
29 10970815
29 10972013
29 10973567
29 10974640
29 10974664
29 10975066
29 10975345
29 10975615
29 10975810
29 10976110
29 10977186
29 10978130
29 10978141
29 10978642
29 10978855
29 10979275
29 10979453
29 10979479
29 10979484
29 10979545
29 10979589
29 10979682
29 10979703
29 10979920
29 10979954
29 10980086
29 10980193
29 10980230
29 10980245
29 10980281
29 10980375
29 10980403
29 10980409
29 10980410
29 10980531
29 10980558
29 10980968
29 10981023
29 10981030
29 10981118
29 10981140
29 10981162
29 10981170
29 10981172
29 10981356
29 10982228
29 10982400
29 10982475
29 10982681
29 10982718
29 10982808
29 10982970
29 10983085
29 10983112
29 10983301
29 10983364
29 10983539
29 10983573
29 10983587
29 10983798
29 10983959
29 10983991
29 10984135
29 10984671
29 10984695
29 10984751
29 10984792
29 10984822
29 10984885
29 10984914
29 10984987
29 10985032
29 10985222
29 10985363
29 10985437
29 10985450
29 10985551
29 10985557
29 10985558
29 10985597
29 10985598
29 10985603
29 10985608
29 10985627
29 10985663
29 10985749
29 10985817
29 10985881
29 10985916
29 10986039
29 10986043
29 10986144
29 10986198
29 10986323
29 10986347
29 10986392
29 10986522
29 10986559
29 10986592
29 10986627
29 10986634
29 10986781
29 10986797
29 10986875
29 10986921
29 10986969
29 10987033
29 10987055
29 10987074
29 10987078
29 10987100
29 10987190
29 10987230
29 10987247
29 10987291
29 10987324
29 10987378
29 10987379
29 10987383
29 10987428
29 10987431
29 10987501
29 10987513
29 10987592
29 10987634
29 10987645
29 10987699
29 10987777
29 10987812
29 10987832
29 10987910
29 10987921
29 10987957
29 10987988
29 10988008
29 10988153
29 10988619
29 10988620
29 10989016
29 10989108
29 10989114
29 10989196
29 10989225
29 10989236
29 10989341
29 10989485
29 10989639
29 10989680
29 10989976
29 10990164
29 10990173
29 10990386
29 10990434
29 10990520
29 10990564
29 10990620
29 10990662
29 10990904
29 10991019
29 10991173
29 10991380
29 10991415
29 10991587
29 10991636
29 10991677
29 10991745
29 10991863
29 10991924
29 10991931
29 10991952
29 10992021
29 10992166
29 10992315
29 10992532
29 10992576
29 10992751
29 10992892
29 10992899
29 10992923
29 10993470
29 10993491
29 10993722
29 10993772
29 10993790
29 10993939
29 10994047
29 10994092
29 10994146
29 10994274
29 10994304
29 10994402
29 10994435
29 10994438
29 10994458
29 10994470
29 10994527
29 10994663
29 10994692
29 10994762
29 10994783
29 10994794
29 10995077
29 10995175
29 10995176
29 10995856
29 10996077
29 10996271
29 10996276
29 10996277
29 10996964
29 10996974
29 10997107
29 10997273
29 10997547
29 10997579
29 10997961
29 10998083
29 10998228
29 10998236
29 10998245
29 10998348
29 10998623
29 10998629
29 10998672
29 10999015
29 10999024
29 10999080
29 10999089
29 10999120
29 10999126
29 10999152
29 10999314
29 10999321
29 10999326
29 10999344
29 10999378
29 10999407
29 10999410
29 10999416
29 10999436
29 10999442
29 10999443
29 10999447
29 10999478
29 10999720
29 10999797
29 10999906
29 10999960
29 10999978
29 10999987
29 11000383
29 11000396
29 11000417
29 11000510
29 11000563
29 11000628
29 11000629
29 11000776
29 11000794
29 11000883
29 11000884
29 11000885
29 11000909
29 11000969
29 11000997
29 11001074
29 11001123
29 11001798
29 11001816
29 11001838
29 11001853
29 11001930
29 11001953
29 11002010
29 11002067
29 11002130
29 11002142
29 11002151
29 11002207
29 11002213
29 11002268
29 11002375
29 11002475
29 11002541
29 11002547
29 11002744
29 11002892
29 11002917
29 11003100
29 11003307
29 11003321
29 11003424
29 11003998
29 11004007
29 11004090
29 11004627
29 11004992
29 11006067
29 11006439
29 11006630
29 11006671
29 11006891
29 11006920
29 11007221
29 11007257
29 11007269
29 11007472
29 11007614
29 11007615
29 11007670
29 11007746
29 11007776
29 11007802
29 11007829
29 11008121
29 11008167
29 11008319
29 11008748
29 11008912
29 11008962
29 11009022
29 11009168
29 11009179
29 11009267
29 11009269
29 11009338
29 11009380
29 11009396
29 11009511
29 11009527
29 11009548
29 11009557
29 11009558
29 11009569
29 11009672
29 11009826
29 11009845
29 11009847
29 11009936
29 11010310
29 11010337
29 11010485
29 11010566
29 11010786
29 11010822
29 11010891
29 11011081
29 11011090
29 11011176
29 11011239
29 11011438
29 11011449
29 11011618
29 11012107
29 11012137
29 11012292
29 11012661
29 11012704
29 11012761
29 11012762
29 11012809
29 11013059
29 11013138
29 11013162
29 11013199
29 11013208
29 11013216
29 11013289
29 11013354
29 11013410
29 11013443
29 11013452
29 11013460
29 11013461
29 11013483
29 11013489
29 11013677
29 11013696
29 11013733
29 11013783
29 11013856
29 11013882
29 11013959
29 11013991
29 11013993
29 11014025
29 11014072
29 11014083
29 11014362
29 11014443
29 11014913
29 11014969
29 11015078
29 11015250
29 11015284
29 11015359
29 11015369
29 11015441
29 11015444
29 11015455
29 11015456
29 11015921
29 11015931
29 11016012
29 11016096
29 11016108
29 11016128
29 11016191
29 11016237
29 11016238
29 11016305
29 11016308
29 11016322
29 11016323
29 11016355
29 11016362
29 11016365
29 11016406
29 11016419
29 11016423
29 11016429
29 11016484
29 11016543
29 11016563
29 11016577
29 11016671
29 11016763
29 11016801
29 11016827
29 11016902
29 11016932
29 11016951
29 11016957
29 11016976
29 11016999
29 11017331
29 11017437
29 11017445
29 11017573
29 11017575
29 11017629
29 11017711
29 11017748
29 11017795
29 11017812
29 11017818
29 11017844
29 11017851
29 11017854
29 11018182
29 11018191
29 11018193
29 11018304
29 11018372
29 11018501
29 11018581
29 11018655
29 11018752
29 11018797
29 11018801
29 11019020
29 11019032
29 11019085
29 11020034
29 11020035
29 11020122
29 11020189
29 11020219
29 11020234
29 11020299
29 11021212
29 11021217
29 11021461
29 11021570
29 11021980
29 11022003
29 11022064
29 11022073
29 11022746
29 11022764
29 11022885
29 11022910
29 11022915
29 11022976
29 11022996
29 11023076
29 11023250
29 11023446
29 11023630
29 11023725
29 11023864
29 11023939
29 11024110
29 11024262
29 11024520
29 11024681
29 11024948
29 11024960
29 11024983
29 11025157
29 11025174
29 11025272
29 11025320
29 11025596
29 11025674
29 11025700
29 11025720
29 11025724
29 11025773
29 11025815
29 11025878
29 11025952
29 11025974
29 11026089
29 11026090
29 11026113
29 11026211
29 11026242
29 11026347
29 11026498
29 11026769
29 11026772
29 11026823
29 11026854
29 11026898
29 11026952
29 11026953
29 11026961
29 11027082
29 11027177
29 11027192
29 11027231
29 11027256
29 11027271
29 11027275
29 11027348
29 11027375
29 11027498
29 11027799
29 11027925
29 11027958
29 11027997
29 11028056
29 11028086
29 11028162
29 11028178
29 11028193
29 11028314
29 11028320
29 11028327
29 11028328
29 11028412
29 11028457
29 11028586
29 11028661
29 11028688
29 11028824
29 11028825
29 11029024
29 11029209
29 11029284
29 11029344
29 11029351
29 11029531
29 11030170
29 11030171
29 11030179
29 11030184
29 11030197
29 11030278
29 11030324
29 11030328
29 11030336
29 11030341
29 11030356
29 11030481
29 11030718
29 11030879
29 11030936
29 11030996
29 11031095
29 11031223
29 11031256
29 11031355
29 11031383
29 11031408
29 11031501
29 11031525
29 11031533
29 11031680
29 11031859
29 11032134
29 11032189
29 11032304
29 11032516
29 11032559
29 11032599
29 11032643
29 11032708
29 11032792
29 11032797
29 11032967
29 11032981
29 11032996
29 11033297
29 11033342
29 11033369
29 11033373
29 11033772
29 11033927
29 11033993
29 11034047
29 11034101
29 11034163
29 11034167
29 11034199
29 11034453
29 11034465
29 11034500
29 11034651
29 11034687
29 11035196
29 11035341
29 11036196
29 11036221
29 11036252
29 11036290
29 11036351
29 11036596
29 11036742
29 11036824
29 11036936
29 11038928
29 11039182
29 11039289
29 11039335
29 11039456
29 11039559
29 11039568
29 11039818
29 11040118
29 11040124
29 11040381
29 11040509
29 11040558
29 11040575
29 11040751
29 11040839
29 11041210
29 11041451
29 11041581
29 11041706
29 11041761
29 11041956
29 11042016
29 11042107
29 11042186
29 11042234
29 11042309
29 11042630
29 11042687
29 11043273
29 11043292
29 11043338
29 11043933
29 11043934
29 11043965
29 11044096
29 11044132
29 11044413
29 11044433
29 11044496
29 11044509
29 11044512
29 11044672
29 11044749
29 11044768
29 11044814
29 11044817
29 11044874
29 11044883
29 11045047
29 11045133
29 11045194
29 11045214
29 11045493
29 11045616
29 11045728
29 11046232
29 11047143
29 11047287
29 11047330
29 11047454
29 11047492
29 11047520
29 11047563
29 11047566
29 11047572
29 11047703
29 11047758
29 11047787
29 11047816
29 11047936
29 11048105
29 11048140
29 11048473
29 11048661
29 11049614
29 11050048
29 11050131
29 11050514
29 11052698
29 11053045
29 11053121
29 11053166
29 11053197
29 11053559
29 11055013
29 11055219
29 11055786
29 11055793
29 11055933
29 11056439
29 11056738
29 11056798
29 11056821
29 11056834
29 11057097
29 11057277
29 11057306
29 11057333
29 11057559
29 11057713
29 11057719
29 11057723
29 11057787
29 11057792
29 11057862
29 11057870
29 11057943
29 11058380
29 11058835
29 11059179
29 11059395
29 11059565
29 11059620
29 11060131
29 11060188
29 11060461
29 11061162
29 11061411
29 11061494
29 11061598
29 11062166
29 11062425
29 11062872
29 11063410
29 11063768
29 11064009
29 11064197
29 11064283
29 11064690
29 11065203
29 11065238
29 11065957
29 11066545
29 11066666
29 11066711
29 11066903
29 11067200
29 11067246
29 11067318
29 11068066
29 11068171
29 11068218
29 11068240
29 11068345
29 11068468
29 11068486
29 11068669
29 11068773
29 11068959
29 11069150
29 11069184
29 11069470
29 11069539
29 11069827
29 11069985
29 11070162
29 11070310
29 11070693
29 11070776
29 11070778
29 11071221
29 11071717
29 11071728
29 11072746
29 11074279
29 11074348
29 11074385
29 11074443
29 11074875
29 11074876
29 11074904
29 11075039
29 11075314
29 11075352
29 11075510
29 11075511
29 11075522
29 11075591
29 11075708
29 11077837
29 11078050
29 11079746
29 11080066
29 11080076
29 11080249
29 11080253
29 11080297
29 11080347
29 11080435
29 11080555
29 11080579
29 11080782
29 11080842
29 11080895
29 11081102
29 11081250
29 11081257
29 11081330
29 11081376
29 11081411
29 11081684
29 11081746
29 11082232
29 11082259
29 11082667
29 11082706
29 11083049
29 11083127
29 11083307
29 11083337
29 11083542
29 11083543
29 11083797
29 11084176
29 11084212
29 11084250
29 11084471
29 11085757
29 11087087
29 11087100
29 11087659
29 11087765
29 11088093
29 11088130
29 11088188
29 11088671
29 11089074
29 11089965
29 11090102
29 11090245
29 11090393
29 11090569
29 11091271
29 11091820
29 11092706
29 11092934
29 11092983
29 11093702
29 11093751
29 11094275
29 11094349
29 11094538
29 11094764
29 11095028
29 11095999
29 11096981
29 11097209
29 11097599
29 11097748
29 11097829
29 11097993
29 11098631
29 11098632
29 11099443
29 11100874
29 11101785
29 11102600
29 11103026
29 11103275
29 11103774
29 11103825
29 11103889
29 11103919
29 11103946
29 11104350
29 11104741
29 11105380
29 11105439
29 11106138
29 11107104
29 11107131
29 11107192
29 11107307
29 11107308
29 11107532
29 11110830
29 11111851
29 11111950
29 11112277
29 11112643
29 11112722
29 11112775
29 11112805
29 11112944
29 11114063
29 11114204
29 11114958
29 11115539
29 11115582
29 11115861
29 11116339
29 11117334
29 11118737
29 11120350
29 11120527
29 11121210
29 11121642
29 11121724
29 11122257
29 11122637
29 11123120
29 11123427
29 11123473
29 11123705
29 11124318
29 11124433
29 11124851
29 11124908
29 11124967
29 11125503
29 11125513
29 11125679
29 11125773
29 11126062
29 11127747
29 11129194
29 11129201
29 11129260
29 11129398
29 11129411
29 11129609
29 11129775
29 11131015
29 11131263
29 11133777
29 11133796
29 11133918
29 11134305
29 11134471
29 11134614
29 11137841
29 11138070
29 11138340
29 11138375
29 11139535
29 11139731
29 11139877
29 11140383
29 11140809
29 11141126
29 11141282
29 11141678
29 11142210
29 11142737
29 11143975
29 11144060
29 11145456
29 11145527
29 11145650
29 11146586
29 11146778
29 11146781
29 11146914
29 11147860
29 11149109
29 11149279
29 11149431
29 11150799
29 11150977
29 11150995
29 11151089
29 11151124
29 11151278
29 11151388
29 11151414
29 11151553
29 11151646
29 11151751
29 11151827
29 11151958
29 11152004
29 11152150
29 11152208
29 11152706
29 11152850
29 11153529
29 11153571
29 11154046
29 11154944
29 11155726
29 11155727
29 11156043
29 11157337
29 11157485
29 11157941
29 11157974
29 11158419
29 11158569
29 11158571
29 11158650
29 11158722
29 11158731
29 11158856
29 11158871
29 11158908
29 11159159
29 11159249
29 11159928
29 11160323
29 11161589
29 11162051
29 11162365
29 11162373
29 11162593
29 11163312
29 11163987
29 11164444
29 11164506
29 11164602
29 11164648
29 11164671
29 11164672
29 11164979
29 11165521
29 11165528
29 11165846
29 11167090
29 11167759
29 11168251
29 11168319
29 11168425
29 11169509
29 11170011
29 11170034
29 11170410
29 11170669
29 11171313
29 11173391
29 11174479
29 11174662
29 11175224
29 11176234
29 11177029
29 11177058
29 11178571
29 11179097
29 11179577
29 11180288
29 11180327
29 11180649
29 11181925
29 11181966
29 11182019
29 11182559
29 11182680
29 11182774
29 11183525
29 11184047
29 11184500
29 11184567
29 11185291
29 11185557
29 11185916
29 11186105
29 11186867
29 11186996
29 11188013
29 11189159
29 11189253
29 11190263
29 11190488
29 11190783
29 11191115
29 11191575
29 11191804
29 11191845
29 11191974
29 11192046
29 11192456
29 11192814
29 11193032
29 11193235
29 11193382
29 11193726
29 11193924
29 11193935
29 11194250
29 11194572
29 11194733
29 11194932
29 11194987
29 11195082
29 11195326
29 11195328
29 11195488
29 11195516
29 11195517
29 11195679
29 11195715
29 11195789
29 11195877
29 11196121
29 11196172
29 11196215
29 11196255
29 11196294
29 11196310
29 11196390
29 11196395
29 11196406
29 11196446
29 11196448
29 11196554
29 11196758
29 11196759
29 11196766
29 11196886
29 11197130
29 11197157
29 11197194
29 11197230
29 11197235
29 11197322
29 11197346
29 11197392
29 11197442
29 11197463
29 11197595
29 11197698
29 11197759
29 11197950
29 11197972
29 11198013
29 11198019
29 11198053
29 11198143
29 11198354
29 11198364
29 11198401
29 11198602
29 11198840
29 11198917
29 11198970
29 11198992
29 11199716
29 11199717
29 11199821
29 11199862
29 11199868
29 11200053
29 11200435
29 11200468
29 11200502
29 11200539
29 11200790
29 11200942
29 11201037
29 11201324
29 11201334
29 11201341
29 11201562
29 11201754
29 11201810
29 11202665
29 11202676
29 11202685
29 11202711
29 11202896
29 11202932
29 11202938
29 11203022
29 11203116
29 11203125
29 11203181
29 11203231
29 11203333
29 11203337
29 11204386
29 11204534
29 11204614
29 11204855
29 11205016
29 11207458
29 11208471
29 11208493
29 11208684
29 11208900
29 11209014
29 11209120
29 11209496
29 11210015
29 11211384
29 11211399
29 11212290
29 11212743
29 11212757
29 11212798
29 11213108
29 11213177
29 11213211
29 11214101
29 11214976
29 11215756
29 11215824
29 11215873
29 11215939
29 11216194
29 11216201
29 11216611
29 11217172
29 11217394
29 11217428
29 11217430
29 11217624
29 11217729
29 11218154
29 11218167
29 11218376
29 11218423
29 11218645
29 11219274
29 11219379
29 11219475
29 11219496
29 11219649
29 11219660
29 11219677
29 11219878
29 11219959
29 11220156
29 11220197
29 11220309
29 11220717
29 11220869
29 11221460
29 11223019
29 11223094
29 11223148
29 11223474
29 11223876
29 11224134
29 11227342
29 11227424
29 11227486
29 11227830
29 11228097
29 11228211
29 11228322
29 11228528
29 11228627
29 11228632
29 11228667
29 11228695
29 11228716
29 11228800
29 11228874
29 11228990
29 11229037
29 11229117
29 11229156
29 11229168
29 11229227
29 11229259
29 11229289
29 11229442
29 11229520
29 11229687
29 11229762
29 11229841
29 11229878
29 11230230
29 11230441
29 11230451
29 11230588
29 11230604
29 11230618
29 11230686
29 11230693
29 11230700
29 11230704
29 11230722
29 11230817
29 11230963
29 11231091
29 11231142
29 11231658
29 11231788
29 11231846
29 11232003
29 11232080
29 11232456
29 11232463
29 11232517
29 11232553
29 11232562
29 11232857
29 11232985
29 11233021
29 11233642
29 11234625
29 11235315
29 11235478
29 11236629
29 11236664
29 11236997
29 11237000
29 11237122
29 11237359
29 11238150
29 11238452
29 11238695
29 11239870
29 11241638
29 11241759
29 11241894
29 11242338
29 11242754
29 11242990
29 11243060
29 11244216
29 11245527
29 11246215
29 11246226
29 11246531
29 11246631
29 11246775
29 11246957
29 11247304
29 11247819
29 11247855
29 11247884
29 11248097
29 11248120
29 11248241
29 11249468
29 11250255
29 11250472
29 11250529
29 11251738
29 11251997
29 11252170
29 11252519
29 11252637
29 11252754
29 11252761
29 11252767
29 11252778
29 11252823
29 11252863
29 11252865
29 11252909
29 11253474
29 11253517
29 11253670
29 11253689
29 11253698
29 11253704
29 11253800
29 11253870
29 11253913
29 11254085
29 11254128
29 11254192
29 11254207
29 11254279
29 11254407
29 11254645
29 11254751
29 11254871
29 11254912
29 11254920
29 11254924
29 11255028
29 11255033
29 11255101
29 11255481
29 11255513
29 11256156
29 11256176
29 11257075
29 11258042
29 11258752
29 11258977
29 11259319
29 11259322
29 11259510
29 11259723
29 11259758
29 11259784
29 11260037
29 11260132
29 11260443
29 11260509
29 11260627
29 11262014
29 11262200
29 11262272
29 11262285
29 11262479
29 11262492
29 11262527
29 11262528
29 11262546
29 11262686
29 11262698
29 11262717
29 11263330
29 11263946
29 11264121
29 11264172
29 11264173
29 11264346
29 11264419
29 11264871
29 11264909
29 11265111
29 11265207
29 11265211
29 11265219
29 11265223
29 11265285
29 11265286
29 11265435
29 11265439
29 11265602
29 11265692
29 11266540
29 11266606
29 11266673
29 11266696
29 11266782
29 11266788
29 11266812
29 11266977
29 11267060
29 11267457
29 11267543
29 11267550
29 11267605
29 11267651
29 11267681
29 11267723
29 11267751
29 11267821
29 11267975
29 11268026
29 11268181
29 11268386
29 11269572
29 11269755
29 11270152
29 11270309
29 11270394
29 11270401
29 11271650
29 11271895
29 11271948
29 11273798
29 11273819
29 11273841
29 11274176
29 11275106
29 11275830
29 11275895
29 11275951
29 11276511
29 11276997
29 11277887
29 11278233
29 11278473
29 11278690
29 11278787
29 11278878
29 11279076
29 11279165
29 11280201
29 11280987
29 11281592
29 11282356
29 11282803
29 11282991
29 11283125
29 11283451
29 11283454
29 11283948
29 11284067
29 11285637
29 11286735
29 11286829
29 11287218
29 11287431
29 11287762
29 11287902
29 11288241
29 11289021
29 11289185
29 11289216
29 11294201
29 11294375
29 11294636
29 11294695
29 11294871
29 11295009
29 11295410
29 11295772
29 11296154
29 11296248
29 11296363
29 11296476
29 11296967
29 11297256
29 11297752
29 11297907
29 11298007
29 11298511
29 11298677
29 11299638
29 11299920
29 11300652
29 11301317
29 11301874
29 11302173
29 11302242
29 11303109
29 11303394
29 11303684
29 11303738
29 11305225
29 11305313
29 11305968
29 11306048
29 11306878
29 11306959
29 11307330
29 11308189
29 11308567
29 11308625
29 11308851
29 11308889
29 11310598
29 11310628
29 11310737
29 11310802
29 11310902
29 11310980
29 11313381
29 11314363
29 11314597
29 11315097
29 11315104
29 11315209
29 11315298
29 11315337
29 11315358
29 11315368
29 11315381
29 11315628
29 11315638
29 11315826
29 11316236
29 11316380
29 11316570
29 11317071
29 11317649
29 11320545
29 11320942
29 11320990
29 11323088
29 11323465
29 11323489
29 11324183
29 11325265
29 11325437
29 11325691
29 11326213
29 11326869
29 11327102
29 11327912
29 11328365
29 11328508
29 11328666
29 11328998
29 11329493
29 11329523
29 11330027
29 11330175
29 11330678
29 11330770
29 11330921
29 11331100
29 11332418
29 11333293
29 11333657
29 11333856
29 11334298
29 11334908
29 11334957
29 11335716
29 11335927
29 11336198
29 11336977
29 11337302
29 11337414
29 11338557
29 11339987
29 11340007
29 11340261
29 11340304
29 11340343
29 11340901
29 11341710
29 11343295
29 11343469
29 11344196
29 11344408
29 11344555
29 11344762
29 11345504
29 11345623
29 11345713
29 11345891
29 11346170
29 11346171
29 11346184
29 11346341
29 11346405
29 11348005
29 11348407
29 11348431
29 11348505
29 11348606
29 11348670
29 11348694
29 11348745
29 11348867
29 11349070
29 11349142
29 11349286
29 11349516
29 11349769
29 11349930
29 11350426
29 11351770
29 11352570
29 11352755
29 11352930
29 11353467
29 11354648
29 11355203
29 11356285
29 11357318
29 11357441
29 11357561
29 11357710
29 11358580
29 11358586
29 11358710
29 11358736
29 11358744
29 11358774
29 11358865
29 11358872
29 11359327
29 11359400
29 11359406
29 11359696
29 11359720
29 11359724
29 11359726
29 11359744
29 11360044
29 11360051
29 11361807
29 11361901
29 11362015
29 11362144
29 11362194
29 11362264
29 11362341
29 11362397
29 11362648
29 11362739
29 11363001
29 11363218
29 11363261
29 11363373
29 11363604
29 11363639
29 11363694
29 11363720
29 11363853
29 11363949
29 11364001
29 11364024
29 11364149
29 11364240
29 11364518
29 11364588
29 11364610
29 11364642
29 11364762
29 11364836
29 11364921
29 11364942
29 11364967
29 11365032
29 11365073
29 11365154
29 11365182
29 11365557
29 11365633
29 11365708
29 11365852
29 11366015
29 11366029
29 11366128
29 11366238
29 11366332
29 11366430
29 11366438
29 11366513
29 11366542
29 11366816
29 11366915
29 11366942
29 11366981
29 11367228
29 11367420
29 11368058
29 11368219
29 11368296
29 11368351
29 11368353
29 11368445
29 11368476
29 11368477
29 11368508
29 11368696
29 11368704
29 11369079
29 11369082
29 11369120
29 11369779
29 11369963
29 11370026
29 11370045
29 11370324
29 11370813
29 11370940
29 11370973
29 11370977
29 11371052
29 11371091
29 11371205
29 11371322
29 11371662
29 11371790
29 11371924
29 11372127
29 11372213
29 11372372
29 11372449
29 11372555
29 11372684
29 11373538
29 11374657
29 11375213
29 11375684
29 11375800
29 11375990
29 11376098
29 11376266
29 11377237
29 11377243
29 11377254
29 11377354
29 11377398
29 11377511
29 11377658
29 11377801
29 11378491
29 11378579
29 11378799
29 11379203
29 11380419
29 11380730
29 11380758
29 11380759
29 11381335
29 11381568
29 11381627
29 11382938
29 11384036
29 11384070
29 11384614
29 11384630
29 11385605
29 11385790
29 11385871
29 11385877
29 11385954
29 11386112
29 11386189
29 11386279
29 11386540
29 11388020
29 11388320
29 11388493
29 11388518
29 11388601
29 11388693
29 11388731
29 11388954
29 11388985
29 11389213
29 11389501
29 11391071
29 11391145
29 11391171
29 11391245
29 11392045
29 11392146
29 11392156
29 11392366
29 11392618
29 11394549
29 11394771
29 11394791
29 11394907
29 11394913
29 11395444
29 11397603
29 11397766
29 11397801
29 11397914
29 11398732
29 11398769
29 11398828
29 11398998
29 11399094
29 11399168
29 11399812
29 11399975
29 11400187
29 11400304
29 11400671
29 11401052
29 11401775
29 11401782
29 11404367
29 11404644
29 11404796
29 11404917
29 11405623
29 11405628
29 11405740
29 11405907
29 11405919
29 11406063
29 11406500
29 11406857
29 11407491
29 11407874
29 11407956
29 11408259
29 11408422
29 11408793
29 11408806
29 11408935
29 11408965
29 11409409
29 11409911
29 11410279
29 11410540
29 11410692
29 11415460
29 11415483
29 11415593
29 11416233
29 11416240
29 11416872
29 11417036
29 11419840
29 11419851
29 11420804
29 11421318
29 11422406
29 11422618
29 11422651
29 11423610
29 11423642
29 11423846
29 11423882
29 11424206
29 11424375
29 11426286
29 11426387
29 11427429
29 11427786
29 11428669
29 11429397
29 11429460
29 11430272
29 11430456
29 11430837
29 11431027
29 11432411
29 11432446
29 11433461
29 11433474
29 11434947
29 11434961
29 11435181
29 11435406
29 11435407
29 11436083
29 11436173
29 11436487
29 11437074
29 11437598
29 11437806
29 11437961
29 11439000
29 11439489
29 11439492
29 11440268
29 11440642
29 11440652
29 11440693
29 11440783
29 11440888
29 11440900
29 11440909
29 11440978
29 11441053
29 11441131
29 11441183
29 11441255
29 11441307
29 11441313
29 11442090
29 11442109
29 11442122
29 11442174
29 11442175
29 11442247
29 11442325
29 11442449
29 11442496
29 11442515
29 11442542
29 11442550
29 11443689
29 11443821
29 11443986
29 11444119
29 11444120
29 11444436
29 11444537
29 11444875
29 11444930
29 11444943
29 11444970
29 11444981
29 11445016
29 11445114
29 11445278
29 11445591
29 11445593
29 11445614
29 11445727
29 11445772
29 11445780
29 11445907
29 11446101
29 11446148
29 11446396
29 11446419
29 11446711
29 11446770
29 11446827
29 11446846
29 11446861
29 11446862
29 11447019
29 11447060
29 11447112
29 11447149
29 11447151
29 11447230
29 11447269
29 11447337
29 11447408
29 11447733
29 11448048
29 11448094
29 11448194
29 11448308
29 11448394
29 11448536
29 11448635
29 11448708
29 11448819
29 11448928
29 11449023
29 11449646
29 11449647
29 11449659
29 11449858
29 11450198
29 11450306
29 11450530
29 11451103
29 11451222
29 11451263
29 11451526
29 11451530
29 11451554
29 11452445
29 11452576
29 11452666
29 11452710
29 11452857
29 11452885
29 11453015
29 11453167
29 11453296
29 11453308
29 11453330
29 11453334
29 11453339
29 11453341
29 11453363
29 11453366
29 11453412
29 11453468
29 11453815
29 11453949
29 11454093
29 11454105
29 11454167
29 11454488
29 11454554
29 11454754
29 11454807
29 11454891
29 11455081
29 11455131
29 11455259
29 11455266
29 11455271
29 11455345
29 11455502
29 11455580
29 11455619
29 11455805
29 11455837
29 11456025
29 11456071
29 11456084
29 11456375
29 11456380
29 11456889
29 11456976
29 11457027
29 11457078
29 11457134
29 11457140
29 11457209
29 11457251
29 11457271
29 11457338
29 11457654
29 11457999
29 11458029
29 11458161
29 11458177
29 11458224
29 11458226
29 11458297
29 11458408
29 11458542
29 11458676
29 11458701
29 11458794
29 11458862
29 11458934
29 11458940
29 11458958
29 11458959
29 11458963
29 11459009
29 11459087
29 11459193
29 11459220
29 11459304
29 11459344
29 11459402
29 11459434
29 11459505
29 11459546
29 11459789
29 11459976
29 11460164
29 11460240
29 11460530
29 11460533
29 11460655
29 11460740
29 11460824
29 11460866
29 11460943
29 11460944
29 11460949
29 11460996
29 11461011
29 11461043
29 11461059
29 11461073
29 11461234
29 11461241
29 11461414
29 11461506
29 11461659
29 11461693
29 11461947
29 11461996
29 11462220
29 11462226
29 11462508
29 11463475
29 11463718
29 11463949
29 11464639
29 11464643
29 11464662
29 11465001
29 11465017
29 11466305
29 11466591
29 11467465
29 11467673
29 11467799
29 11467964
29 11468060
29 11468080
29 11468103
29 11468166
29 11468289
29 11468394
29 11468537
29 11468548
29 11468749
29 11468822
29 11469278
29 11469360
29 11469399
29 11469551
29 11469935
29 11469950
29 11470439
29 11470448
29 11470457
29 11470470
29 11470659
29 11470909
29 11470993
29 11471214
29 11471260
29 11471277
29 11471344
29 11471451
29 11471904
29 11473184
29 11473242
29 11473282
29 11473318
29 11473638
29 11474087
29 11474128
29 11474141
29 11474261
29 11474276
29 11474950
29 11475182
29 11475472
29 11477868
29 11477896
29 11478614
29 11478663
29 11478996
29 11479260
29 11479297
29 11479358
29 11479435
29 11479515
29 11480061
29 11480099
29 11480220
29 11481142
29 11481278
29 11481589
29 11482854
29 11482973
29 11484042
29 11484477
29 11486842
29 11487388
29 11487602
29 11488489
29 11488550
29 11488617
29 11488647
29 11488648
29 11488831
29 11488893
29 11489092
29 11489151
29 11489553
29 11489936
29 11489955
29 11490893
29 11491072
29 11492761
29 11493292
29 11493501
29 11493722
29 11494013
29 11494290
29 11494532
29 11494822
29 11494852
29 11495260
29 11495561
29 11495722
29 11496402
29 11497438
29 11498084
29 11498343
29 11498474
29 11498531
29 11498727
29 11498866
29 11499387
29 11499546
29 11499649
29 11499804
29 11499921
29 11500319
29 11500360
29 11500453
29 11500454
29 11500624
29 11500626
29 11500628
29 11500632
29 11500739
29 11501143
29 11501552
29 11501639
29 11501678
29 11501910
29 11502106
29 11502334
29 11502360
29 11502705
29 11502706
29 11502865
29 11503078
29 11503088
29 11503129
29 11503217
29 11503379
29 11503390
29 11503592
29 11503593
29 11503610
29 11503659
29 11504146
29 11504278
29 11504435
29 11504736
29 11504974
29 11505095
29 11505202
29 11505324
29 11505487
29 11505508
29 11505568
29 11505713
29 11505743
29 11505755
29 11505951
29 11506026
29 11506076
29 11506093
29 11506322
29 11506433
29 11506533
29 11506587
29 11506802
29 11506803
29 11506940
29 11507104
29 11507204
29 11507209
29 11507263
29 11507400
29 11507436
29 11510430
29 11510761
29 11510832
29 11510876
29 11510976
29 11511100
29 11511312
29 11511313
29 11511375
29 11511409
29 11511496
29 11511575
29 11511757
29 11512240
29 11512692
29 11512783
29 11513243
29 11513244
29 11513284
29 11513343
29 11513362
29 11513376
29 11513723
29 11513830
29 11514039
29 11514145
29 11514193
29 11514246
29 11514342
29 11514584
29 11514968
29 11515010
29 11515020
29 11515070
29 11515107
29 11515169
29 11515228
29 11515312
29 11515472
29 11515767
29 11515785
29 11516118
29 11516362
29 11516920
29 11516939
29 11519197
29 11519278
29 11519570
29 11520129
29 11520167
29 11520230
29 11520347
29 11520475
29 11520488
29 11520594
29 11520629
29 11520769
29 11520839
29 11520845
29 11521031
29 11521055
29 11521070
29 11521130
29 11521263
29 11521270
29 11521526
29 11521528
29 11521537
29 11521581
29 11521642
29 11521656
29 11521693
29 11521929
29 11521965
29 11522025
29 11522044
29 11522130
29 11522219
29 11522379
29 11522502
29 11522657
29 11522814
29 11522905
29 11522914
29 11522960
29 11522966
29 11523018
29 11523140
29 11523141
29 11523184
29 11523285
29 11523292
29 11523372
29 11523401
29 11523484
29 11524147
29 11525456
29 11525500
29 11525566
29 11525674
29 11525751
29 11525905
29 11525927
29 11525938
29 11526054
29 11526058
29 11526213
29 11526272
29 11526631
29 11526852
29 11526885
29 11526982
29 11527126
29 11527135
29 11527143
29 11527158
29 11527179
29 11527230
29 11527243
29 11527245
29 11527288
29 11527430
29 11527640
29 11527646
29 11527661
29 11527803
29 11527854
29 11527858
29 11527862
29 11527864
29 11527941
29 11527946
29 11527982
29 11527994
29 11528026
29 11528030
29 11528282
29 11528292
29 11528302
29 11528568
29 11528634
29 11528825
29 11528887
29 11529057
29 11529312
29 11529375
29 11529463
29 11529470
29 11529721
29 11529726
29 11529782
29 11529814
29 11529870
29 11530171
29 11530234
29 11530285
29 11531631
29 11532327
29 11532775
29 11532819
29 11532909
29 11533035
29 11533085
29 11533098
29 11533175
29 11533179
29 11533180
29 11533590
29 11533770
29 11533836
29 11534279
29 11535644
29 11535676
29 11535725
29 11535854
29 11535870
29 11536011
29 11536063
29 11536130
29 11536165
29 11536214
29 11536219
29 11536318
29 11536387
29 11536541
29 11536557
29 11536590
29 11536642
29 11536690
29 11536743
29 11536936
29 11537214
29 11537263
29 11537287
29 11537312
29 11537325
29 11537358
29 11537373
29 11537489
29 11537711
29 11537721
29 11537740
29 11537785
29 11537881
29 11538023
29 11538319
29 11538471
29 11538510
29 11538589
29 11538648
29 11538970
29 11539281
29 11539288
29 11539580
29 11539581
29 11539659
29 11539778
29 11539801
29 11539867
29 11540053
29 11540342
29 11540398
29 11540609
29 11540660
29 11540699
29 11540716
29 11540876
29 11541037
29 11541086
29 11541116
29 11541137
29 11541193
29 11541207
29 11541220
29 11541233
29 11541365
29 11541395
29 11541432
29 11541647
29 11541730
29 11541738
29 11541742
29 11541797
29 11541841
29 11541851
29 11541882
29 11541897
29 11542017
29 11542021
29 11542448
29 11543166
29 11543191
29 11543646
29 11543713
29 11543755
29 11543885
29 11544013
29 11544115
29 11544210
29 11544259
29 11544313
29 11544693
29 11545928
29 11546110
29 11546288
29 11546348
29 11546660
29 11546698
29 11546754
29 11546782
29 11546803
29 11546875
29 11547019
29 11547433
29 11547445
29 11547569
29 11547572
29 11547758
29 11547929
29 11548019
29 11548106
29 11548262
29 11549498
29 11549530
29 11549601
29 11549683
29 11549740
29 11549788
29 11549981
29 11550056
29 11550101
29 11550230
29 11550275
29 11550280
29 11550290
29 11550370
29 11550583
29 11550672
29 11550695
29 11550866
29 11551001
29 11551222
29 11551258
29 11551614
29 11551645
29 11551646
29 11551675
29 11551686
29 11551691
29 11551705
29 11551751
29 11551752
29 11551772
29 11551909
29 11551938
29 11552404
29 11552510
29 11552557
29 11552920
29 11553042
29 11553189
29 11553319
29 11553429
29 11553693
29 11553727
29 11553735
29 11554005
29 11554116
29 11554123
29 11554398
29 11554447
29 11554464
29 11554465
29 11554713
29 11554862
29 11554865
29 11554939
29 11554981
29 11555004
29 11555056
29 11555281
29 11555322
29 11555331
29 11555649
29 11556322
29 11556345
29 11556375
29 11556443
29 11556601
29 11556693
29 11556822
29 11556860
29 11556864
29 11557078
29 11557180
29 11557213
29 11557273
29 11557283
29 11558263
29 11558547
29 11558556
29 11558903
29 11558975
29 11558994
29 11559001
29 11559086
29 11559117
29 11559389
29 11559545
29 11559575
29 11559610
29 11559619
29 11559746
29 11559769
29 11559833
29 11559843
29 11560274
29 11560334
29 11560408
29 11560567
29 11560665
29 11560749
29 11560856
29 11560858
29 11561137
29 11561152
29 11561354
29 11561388
29 11561476
29 11561638
29 11561655
29 11561693
29 11561703
29 11561746
29 11561860
29 11561861
29 11561995
29 11562032
29 11562064
29 11562088
29 11562125
29 11562168
29 11562251
29 11562290
29 11562471
29 11562533
29 11562575
29 11562660
29 11562688
29 11562689
29 11562851
29 11563088
29 11563150
29 11563191
29 11563688
29 11563697
29 11563739
29 11563782
29 11563893
29 11563969
29 11564115
29 11564348
29 11564788
29 11565580
29 11566745
29 11566905
29 11567093
29 11567154
29 11567216
29 11567309
29 11567316
29 11567321
29 11567333
29 11567368
29 11567369
29 11567397
29 11567417
29 11567442
29 11567501
29 11567593
29 11567598
29 11567639
29 11567682
29 11567756
29 11567862
29 11567876
29 11567895
29 11568009
29 11568079
29 11568098
29 11568305
29 11569120
29 11569150
29 11569733
29 11569762
29 11569995
29 11570021
29 11570079
29 11570365
29 11570609
29 11571480
29 11571617
29 11571748
29 11571896
29 11571911
29 11572077
29 11572176
29 11572285
29 11572559
29 11572801
29 11573276
29 11573307
29 11573308
29 11574328
29 11574566
29 11574909
29 11574968
29 11575836
29 11576175
29 11576343
29 11576378
29 11576616
29 11576922
29 11577175
29 11577359
29 11577980
29 11578118
29 11578317
29 11578365
29 11578541
29 11578598
29 11578742
29 11578875
29 11578884
29 11579280
29 11579495
29 11579496
29 11579544
29 11579563
29 11580143
29 11580144
29 11580149
29 11580259
29 11580334
29 11580361
29 11580470
29 11580570
29 11580694
29 11580758
29 11580801
29 11580848
29 11581211
29 11581223
29 11581348
29 11581349
29 11581536
29 11581656
29 11581690
29 11581795
29 11581829
29 11581905
29 11582060
29 11582351
29 11582674
29 11582696
29 11583085
29 11583154
29 11583246
29 11583326
29 11583374
29 11583466
29 11583560
29 11583605
29 11583811
29 11583964
29 11584094
29 11584322
29 11584369
29 11584439
29 11584553
29 11584626
29 11584628
29 11584685
29 11584824
29 11584877
29 11585007
29 11585062
29 11585081
29 11585141
29 11585482
29 11585625
29 11585868
29 11585871
29 11585942
29 11585954
29 11586025
29 11586096
29 11586237
29 11586238
29 11587034
29 11587056
29 11587079
29 11588696
29 11588830
29 11588873
29 11589077
29 11589129
29 11589271
29 11589325
29 11589427
29 11589444
29 11589503
29 11589519
29 11589557
29 11589568
29 11589593
29 11589650
29 11590040
29 11590066
29 11590078
29 11590189
29 11590293
29 11590353
29 11590378
29 11590526
29 11590580
29 11590610
29 11590826
29 11591003
29 11591150
29 11591222
29 11591431
29 11591444
29 11591620
29 11591623
29 11591818
29 11592176
29 11592234
29 11592406
29 11592419
29 11592421
29 11592456
29 11592457
29 11592460
29 11592479
29 11592480
29 11592498
29 11592554
29 11592672
29 11592680
29 11592682
29 11592724
29 11592745
29 11593113
29 11593127
29 11593136
29 11593143
29 11593237
29 11593353
29 11593504
29 11593556
29 11593757
29 11593795
29 11593803
29 11593858
29 11593873
29 11593910
29 11593922
29 11593928
29 11594060
29 11594202
29 11594585
29 11594783
29 11594933
29 11595066
29 11595074
29 11595108
29 11595363
29 11595389
29 11595399
29 11595405
29 11595938
29 11596492
29 11596500
29 11596606
29 11596633
29 11596698
29 11596906
29 11596912
29 11596963
29 11597212
29 11597307
29 11597344
29 11597815
29 11598106
29 11598215
29 11598323
29 11599074
29 11599115
29 11599883
29 11600047
29 11600379
29 11600519
29 11600738
29 11601133
29 11601232
29 11601469
29 11601490
29 11602013
29 11602014
29 11602531
29 11603579
29 11604830
29 11604866
29 11604955
29 11605173
29 11605565
29 11605702
29 11606652
29 11606970
29 11607074
29 11607491
29 11608208
29 11608879
29 11609408
29 11609433
29 11609458
29 11609766
29 11609798
29 11609809
29 11609870
29 11609891
29 11609900
29 11610054
29 11610077
29 11611112
29 11611247
29 11611312
29 11611364
29 11611368
29 11611416
29 11611449
29 11611489
29 11611523
29 11611565
29 11611703
29 11611734
29 11611768
29 11611882
29 11611903
29 11611978
29 11611980
29 11612124
29 11612172
29 11612299
29 11612357
29 11612472
29 11612527
29 11612650
29 11612727
29 11612743
29 11613166
29 11613173
29 11613261
29 11613286
29 11613379
29 11613662
29 11613909
29 11613922
29 11613964
29 11614049
29 11614061
29 11614154
29 11614245
29 11614490
29 11614821
29 11614832
29 11615049
29 11615093
29 11615132
29 11615167
29 11615450
29 11615485
29 11615912
29 11616079
29 11616397
29 11616765
29 11617159
29 11617172
29 11617525
29 11618079
29 11618121
29 11618704
29 11618723
29 11618978
29 11618985
29 11619056
29 11619087
29 11619721
29 11619951
29 11620140
29 11620195
29 11620204
29 11620239
29 11620301
29 11620310
29 11620430
29 11620444
29 11620463
29 11620546
29 11620787
29 11620913
29 11620928
29 11621216
29 11621561
29 11623938
29 11624001
29 11624062
29 11624204
29 11624766
29 11625001
29 11625226
29 11625342
29 11625367
29 11625381
29 11625407
29 11625430
29 11625442
29 11625451
29 11625459
29 11625464
29 11625507
29 11625594
29 11625860
29 11626018
29 11626559
29 11626749
29 11626793
29 11626971
29 11627666
29 11627919
29 11628631
29 11628646
29 11628872
29 11630569
29 11630743
29 11630939
29 11631109
29 11631913
29 11632489
29 11632527
29 11633045
29 11633654
29 11633856
29 11633976
29 11633977
29 11634207
29 11634231
29 11634297
29 11634333
29 11634377
29 11634402
29 11634434
29 11634492
29 11634496
29 11634499
29 11634526
29 11634595
29 11634662
29 11634764
29 11634785
29 11635200
29 11635300
29 11635325
29 11635406
29 11635505
29 11635631
29 11636228
29 11636313
29 11636318
29 11637049
29 11637159
29 11637379
29 11637418
29 11637774
29 11637911
29 11637928
29 11637940
29 11638073
29 11638108
29 11638242
29 11638476
29 11638669
29 11638961
29 11638980
29 11638985
29 11639015
29 11639118
29 11639309
29 11639600
29 11639611
29 11639736
29 11639775
29 11639782
29 11639801
29 11639884
29 11640153
29 11640247
29 11640450
29 11640463
29 11640479
29 11640553
29 11640564
29 11640602
29 11640622
29 11640623
29 11640657
29 11640673
29 11640674
29 11641162
29 11641188
29 11641220
29 11641221
29 11641228
29 11641262
29 11641268
29 11641285
29 11641290
29 11641298
29 11641303
29 11641345
29 11641368
29 11641695
29 11642236
29 11642286
29 11642650
29 11642727
29 11642767
29 11642962
29 11643111
29 11643361
29 11643576
29 11643599
29 11643622
29 11643742
29 11643752
29 11643876
29 11643919
29 11644195
29 11644355
29 11645042
29 11645045
29 11645051
29 11645098
29 11645116
29 11645438
29 11645494
29 11645520
29 11645562
29 11645671
29 11645758
29 11645866
29 11645873
29 11646206
29 11646632
29 11646878
29 11646882
29 11646885
29 11646891
29 11646915
29 11646918
29 11646937
29 11646950
29 11646972
29 11647020
29 11647022
29 11647041
29 11647057
29 11647064
29 11647066
29 11647100
29 11647209
29 11647287
29 11647291
29 11647349
29 11647364
29 11647386
29 11647424
29 11647635
29 11647729
29 11647842
29 11647970
29 11648090
29 11648203
29 11648204
29 11648289
29 11648355
29 11648524
29 11648570
29 11648898
29 11648913
29 11649298
29 11649502
29 11649663
29 11649816
29 11649849
29 11649944
29 11650032
29 11650344
29 11651924
29 11652580
29 11652840
29 11653171
29 11653551
29 11653739
29 11653883
29 11653969
29 11654057
29 11654159
29 11654164
29 11654537
29 11654683
29 11654697
29 11655900
29 11655922
29 11655948
29 11656184
29 11656532
29 11656543
29 11656707
29 11657456
29 11657766
29 11658072
29 11659333
29 11660842
29 11661021
29 11661174
29 11661290
29 11661729
29 11661975
29 11662287
29 11662324
29 11663097
29 11663590
29 11663896
29 11663946
29 11664035
29 11664097
29 11664152
29 11664236
29 11664300
29 11664521
29 11664822
29 11664899
29 11665072
29 11665128
29 11665132
29 11665141
29 11665174
29 11665254
29 11665483
29 11665698
29 11665837
29 11665838
29 11666091
29 11666115
29 11666170
29 11667132
29 11667436
29 11667559
29 11669317
29 11669580
29 11669909
29 11670191
29 11670326
29 11670485
29 11670725
29 11671232
29 11671237
29 11671765
29 11672553
29 11674394
29 11675273
29 11675339
29 11675394
29 11676250
29 11676699
29 11676790
29 11676940
29 11677275
29 11677441
29 11677886
29 11677993
29 11678093
29 11678128
29 11678745
29 11678987
29 11679060
29 11679424
29 11679475
29 11680097
29 11680346
29 11680917
29 11681500
29 11681931
29 11681932
29 11682283
29 11682813
29 11683494
29 11683679
29 11684476
29 11684513
29 11684538
29 11684631
29 11684746
29 11685451
29 11686871
29 11687096
29 11687129
29 11687318
29 11689331
29 11689648
29 11689761
29 11689794
29 11690284
29 11690332
29 11690692
29 11690746
29 11691611
29 11692274
29 11692368
29 11692512
29 11692610
29 11692617
29 11692754
29 11692914
29 11693021
29 11693105
29 11693117
29 11693145
29 11693236
29 11693472
29 11693528
29 11693613
29 11693695
29 11693714
29 11693727
29 11693746
29 11693809
29 11693826
29 11693873
29 11693957
29 11693986
29 11693992
29 11694209
29 11694212
29 11694651
29 11694786
29 11694804
29 11694848
29 11694916
29 11694959
29 11695097
29 11695514
29 11695865
29 11695986
29 11696029
29 11696342
29 11696500
29 11696531
29 11696555
29 11696945
29 11696946
29 11696976
29 11697147
29 11697348
29 11697360
29 11697376
29 11697479
29 11697483
29 11697524
29 11697593
29 11697631
29 11697671
29 11697678
29 11697681
29 11697693
29 11697788
29 11697799
29 11697860
29 11698977
29 11699260
29 11699447
29 11699570
29 11699597
29 11699820
29 11699874
29 11699903
29 11699983
29 11700173
29 11700199
29 11700239
29 11700281
29 11700328
29 11700409
29 11700450
29 11700460
29 11700626
29 11700804
29 11700822
29 11700971
29 11701094
29 11701108
29 11701220
29 11701348
29 11701372
29 11701381
29 11701574
29 11701620
29 11701630
29 11701656
29 11701661
29 11701768
29 11701769
29 11701778
29 11701827
29 11701883
29 11701911
29 11701916
29 11701917
29 11701987
29 11702056
29 11702336
29 11702513
29 11702541
29 11702566
29 11702733
29 11702740
29 11702744
29 11702863
29 11702897
29 11702942
29 11702988
29 11703139
29 11703214
29 11703230
29 11703236
29 11703319
29 11703335
29 11703500
29 11703668
29 11703676
29 11703759
29 11703919
29 11704000
29 11704019
29 11704286
29 11704287
29 11704327
29 11704340
29 11704480
29 11704612
29 11704656
29 11704982
29 11705001
29 11705080
29 11705181
29 11705194
29 11705267
29 11705452
29 11705453
29 11705716
29 11705769
29 11705826
29 11705905
29 11705945
29 11706034
29 11706214
29 11706281
29 11706289
29 11706357
29 11706372
29 11706475
29 11706505
29 11706511
29 11706518
29 11706588
29 11707422
29 11711287
29 11711311
29 11711584
29 11711647
29 11712105
29 11713451
29 11713744
29 11713884
29 11714167
29 11714180
29 11714346
29 11714473
29 11715202
29 11715643
29 11715652
29 11716127
29 11717270
29 11717733
29 11717796
29 11718975
29 11719349
29 11719534
29 11719803
29 11720587
29 11720729
29 11720810
29 11721040
29 11721050
29 11721245
29 11721300
29 11721316
29 11721334
29 11721361
29 11721608
29 11721612
29 11721613
29 11722065
29 11722305
29 11722638
29 11722855
29 11723014
29 11723022
29 11723057
29 11723096
29 11723162
29 11723481
29 11723752
29 11723958
29 11724053
29 11724118
29 11724480
29 11724481
29 11724522
29 11725884
29 11726023
29 11726097
29 11726130
29 11726577
29 11726587
29 11726591
29 11726675
29 11726715
29 11726837
29 11727089
29 11727237
29 11727299
29 11727358
29 11727378
29 11727411
29 11727464
29 11727668
29 11727678
29 11727744
29 11727750
29 11727769
29 11727897
29 11728121
29 11728131
29 11728181
29 11728561
29 11728602
29 11728866
29 11728884
29 11728974
29 11730187
29 11730300
29 11730614
29 11730660
29 11732109
29 11732452
29 11732479
29 11732566
29 11732739
29 11732797
29 11732849
29 11732953
29 11733017
29 11733223
29 11733309
29 11733526
29 11733696
29 11733884
29 11733922
29 11734254
29 11734582
29 11734724
29 11734756
29 11734925
29 11735130
29 11735302
29 11735314
29 11735323
29 11735368
29 11735377
29 11735424
29 11735472
29 11735502
29 11735819
29 11735830
29 11735893
29 11735918
29 11736081
29 11736177
29 11736189
29 11736225
29 11736242
29 11736260
29 11736261
29 11736265
29 11736282
29 11736446
29 11736465
29 11736467
29 11736589
29 11736608
29 11736618
29 11737202
29 11737272
29 11737302
29 11737436
29 11737604
29 11738011
29 11738101
29 11738324
29 11738420
29 11739365
29 11740930
29 11741576
29 11742084
29 11742274
29 11742314
29 11742322
29 11742702
29 11742773
29 11743080
29 11743089
29 11743381
29 11743428
29 11743457
29 11743492
29 11743497
29 11743524
29 11743563
29 11744381
29 11744434
29 11744469
29 11744566
29 11744575
29 11744645
29 11744677
29 11744687
29 11744691
29 11744722
29 11744746
29 11744824
29 11744875
29 11744917
29 11744938
29 11744947
29 11744988
29 11744995
29 11745156
29 11745378
29 11745423
29 11745463
29 11745481
29 11745671
29 11745674
29 11745724
29 11745725
29 11745821
29 11745876
29 11745883
29 11745917
29 11746015
29 11746020
29 11746065
29 11746923
29 11747135
29 11747234
29 11747260
29 11747296
29 11747301
29 11747378
29 11747401
29 11747423
29 11747450
29 11747457
29 11747458
29 11747500
29 11747503
29 11747513
29 11747522
29 11747562
29 11747661
29 11747748
29 11747785
29 11747814
29 11747907
29 11747972
29 11748142
29 11748267
29 11748513
29 11748535
29 11748564
29 11748674
29 11748688
29 11748719
29 11748889
29 11748892
29 11748924
29 11749004
29 11749170
29 11749473
29 11749488
29 11749508
29 11749510
29 11749581
29 11749611
29 11749686
29 11749707
29 11749768
29 11749780
29 11749818
29 11749863
29 11749875
29 11749890
29 11749906
29 11749932
29 11750037
29 11750039
29 11750087
29 11750142
29 11750211
29 11750217
29 11750279
29 11750285
29 11750354
29 11750485
29 11750496
29 11750540
29 11750626
29 11750639
29 11750778
29 11750810
29 11750914
29 11750948
29 11750949
29 11751131
29 11751263
29 11751311
29 11751331
29 11751351
29 11751385
29 11751468
29 11751475
29 11752306
29 11752396
29 11752783
29 11752810
29 11752844
29 11752885
29 11752903
29 11753167
29 11753271
29 11753393
29 11753441
29 11753482
29 11753550
29 11753681
29 11754113
29 11754428
29 11754506
29 11754691
29 11754955
29 11755089
29 11755113
29 11755193
29 11755204
29 11755352
29 11755424
29 11755454
29 11756676
29 11757011
29 11757382
29 11758502
29 11758916
29 11758939
29 11759022
29 11759122
29 11759554
29 11759575
29 11759576
29 11759584
29 11759778
29 11759822
29 11759864
29 11759874
29 11759957
29 11759974
29 11760053
29 11760245
29 11760304
29 11761060
29 11761216
29 11761226
29 11761289
29 11761312
29 11761313
29 11761467
29 11761539
29 11761552
29 11762352
29 11762426
29 11762656
29 11762896
29 11763073
29 11763097
29 11763157
29 11763241
29 11763668
29 11763711
29 11764136
29 11764175
29 11764616
29 11764709
29 11764850
29 11765381
29 11765607
29 11765865
29 11765868
29 11765880
29 11766029
29 11766206
29 11766463
29 11766480
29 11766495
29 11766522
29 11766525
29 11766533
29 11766636
29 11766656
29 11766774
29 11767196
29 11767207
29 11767379
29 11767384
29 11767430
29 11767445
29 11767456
29 11767457
29 11767708
29 11767864
29 11767933
29 11768108
29 11768196
29 11768208
29 11768290
29 11768413
29 11768433
29 11768455
29 11768562
29 11768623
29 11768729
29 11768753
29 11769367
29 11770247
29 11770301
29 11770366
29 11770521
29 11770627
29 11770695
29 11770877
29 11770944
29 11770981
29 11771013
29 11771067
29 11771643
29 11771644
29 11771764
29 11771875
29 11771924
29 11771980
29 11772488
29 11772503
29 11772546
29 11772797
29 11772964
29 11773093
29 11773172
29 11773210
29 11773336
29 11773355
29 11774136
29 11774393
29 11774535
29 11774635
29 11776228
29 11776303
29 11776431
29 11777022
29 11777189
29 11777745
29 11778003
29 11778115
29 11778440
29 11778914
29 11778951
29 11778960
29 11779185
29 11779281
29 11779393
29 11779782
29 11779811
29 11779934
29 11779936
29 11779951
29 11780035
29 11780125
29 11780279
29 11780324
29 11780360
29 11780554
29 11780810
29 11780884
29 11780956
29 11781098
29 11781189
29 11781199
29 11781213
29 11781329
29 11781332
29 11781371
29 11781396
29 11781501
29 11781801
29 11781844
29 11781874
29 11781898
29 11782375
29 11782380
29 11782596
29 11782648
29 11782673
29 11782943
29 11783083
29 11783084
29 11783105
29 11783126
29 11783263
29 11783289
29 11783691
29 11783814
29 11783959
29 11784366
29 11784745
29 11785080
29 11785124
29 11785225
29 11785227
29 11785244
29 11785368
29 11785482
29 11785489
29 11785521
29 11785590
29 11785805
29 11785813
29 11785898
29 11785981
29 11786004
29 11786044
29 11786077
29 11786176
29 11786238
29 11786252
29 11786282
29 11786364
29 11786489
29 11786533
29 11786534
29 11786634
29 11786888
29 11787138
29 11787333
29 11787799
29 11787854
29 11787885
29 11788119
29 11788250
29 11788577
29 11788654
29 11788725
29 11788759
29 11788861
29 11788878
29 11789148
29 11789769
29 11790146
29 11790163
29 11790311
29 11790350
29 11790455
29 11792294
29 11792374
29 11792416
29 11792433
29 11792434
29 11792477
29 11792697
29 11792780
29 11792875
29 11793072
29 11793209
29 11793763
29 11794029
29 11794270
29 11794416
29 11794427
29 11794505
29 11794601
29 11794703
29 11794719
29 11794754
29 11794773
29 11794794
29 11794835
29 11795150
29 11795383
29 11795441
29 11795448
29 11795467
29 11795516
29 11795666
29 11795803
29 11795814
29 11795962
29 11795976
29 11795986
29 11796039
29 11796105
29 11796138
29 11796196
29 11796207
29 11796417
29 11796419
29 11796477
29 11796516
29 11796524
29 11796549
29 11796588
29 11796634
29 11796642
29 11796909
29 11796991
29 11797011
29 11797304
29 11797342
29 11797400
29 11797407
29 11797414
29 11797581
29 11797632
29 11797697
29 11797928
29 11797932
29 11797937
29 11797959
29 11797976
29 11798023
29 11798032
29 11798194
29 11798284
29 11798415
29 11798465
29 11798659
29 11798692
29 11798705
29 11798713
29 11798754
29 11798782
29 11798788
29 11798822
29 11798885
29 11798968
29 11799023
29 11799028
29 11799133
29 11799176
29 11799210
29 11799223
29 11799250
29 11799262
29 11799276
29 11799287
29 11799292
29 11799340
29 11799422
29 11799430
29 11799575
29 11799582
29 11799611
29 11799653
29 11799708
29 11799863
29 11799888
29 11799902
29 11799903
29 11799941
29 11799946
29 11800074
29 11800157
29 11800210
29 11800262
29 11800313
29 11800460
29 11800475
29 11800606
29 11800607
29 11800696
29 11800726
29 11800798
29 11800804
29 11800849
29 11800970
29 11800978
29 11801005
29 11801032
29 11801035
29 11801104
29 11801173
29 11801185
29 11801210
29 11801284
29 11801493
29 11801565
29 11801653
29 11801720
29 11801745
29 11801894
29 11801900
29 11801969
29 11802064
29 11802072
29 11802100
29 11802106
29 11802373
29 11802482
29 11802531
29 11802535
29 11802827
29 11802885
29 11802886
29 11802971
29 11802973
29 11803026
29 11803192
29 11803400
29 11803999
29 11804589
29 11805412
29 11805476
29 11805605
29 11805806
29 11805899
29 11806047
29 11806109
29 11806140
29 11806230
29 11806239
29 11806421
29 11806431
29 11806512
29 11806543
29 11806596
29 11806597
29 11806954
29 11807319
29 11807527
29 11807618
29 11807630
29 11807642
29 11807901
29 11807952
29 11808080
29 11808148
29 11808149
29 11808152
29 11809058
29 11809148
29 11809254
29 11809498
29 11809807
29 11809952
29 11809953
29 11809958
29 11810085
29 11810243
29 11810352
29 11810380
29 11810471
29 11810937
29 11810999
29 11811059
29 11811085
29 11811112
29 11812212
29 11812358
29 11812427
29 11812473
29 11812474
29 11812492
29 11812536
29 11812539
29 11812577
29 11812609
29 11812723
29 11812835
29 11812983
29 11813233
29 11813238
29 11813479
29 11813493
29 11813529
29 11813538
29 11813539
29 11813560
29 11813687
29 11813705
29 11813792
29 11813794
29 11813942
29 11814011
29 11814276
29 11814339
29 11814427
29 11814555
29 11814623
29 11814675
29 11815299
29 11815304
29 11815347
29 11815429
29 11815594
29 11815606
29 11815624
29 11815625
29 11815683
29 11815954
29 11815957
29 11816211
29 11816279
29 11816282
29 11816360
29 11816381
29 11816392
29 11816475
29 11816512
29 11816518
29 11816524
29 11816529
29 11816546
29 11816547
29 11816703
29 11816750
29 11816782
29 11816840
29 11816852
29 11816917
29 11816985
29 11816995
29 11817025
29 11817087
29 11818904
29 11819190
29 11819248
29 11819257
29 11819319
29 11819332
29 11819434
29 11819454
29 11819465
29 11819583
29 11819626
29 11819636
29 11819662
29 11819663
29 11819678
29 11819680
29 11819682
29 11819722
29 11819819
29 11819846
29 11819848
29 11819896
29 11819908
29 11819918
29 11819925
29 11819936
29 11819949
29 11820028
29 11820084
29 11820115
29 11820208
29 11820212
29 11820259
29 11820412
29 11820425
29 11820429
29 11820442
29 11820443
29 11820446
29 11820490
29 11820497
29 11820621
29 11820663
29 11820677
29 11821078
29 11821251
29 11821252
29 11821326
29 11821327
29 11821451
29 11821487
29 11821488
29 11821859
29 11821889
29 11821931
29 11822166
29 11822335
29 11822550
29 11822562
29 11822598
29 11822617
29 11822776
29 11823162
29 11824102
29 11824411
29 11824497
29 11824605
29 11824625
29 11824673
29 11824708
29 11824777
29 11824882
29 11824917
29 11825036
29 11825184
29 11825647
29 11825659
29 11825710
29 11825748
29 11825918
29 11826201
29 11826717
29 11826728
29 11826763
29 11827021
29 11827051
29 11827185
29 11827339
29 11827373
29 11827468
29 11827496
29 11827563
29 11827582
29 11827586
29 11827640
29 11827649
29 11827669
29 11827675
29 11827691
29 11827872
29 11828091
29 11828137
29 11828200
29 11828213
29 11828290
29 11828297
29 11828337
29 11828347
29 11828422
29 11828482
29 11828635
29 11828765
29 11828814
29 11828823
29 11828871
29 11828876
29 11828882
29 11828909
29 11828924
29 11828933
29 11828987
29 11829026
29 11829029
29 11829482
29 11830590
29 11830603
29 11830682
29 11830688
29 11830816
29 11830881
29 11831080
29 11831131
29 11831144
29 11831247
29 11831295
29 11831345
29 11831348
29 11831513
29 11831530
29 11831559
29 11831619
29 11831731
29 11831753
29 11831802
29 11831902
29 11831958
29 11831999
29 11832060
29 11832207
29 11832208
29 11832231
29 11832297
29 11832307
29 11832405
29 11832482
29 11832549
29 11832566
29 11832594
29 11832613
29 11832647
29 11832650
29 11832651
29 11832659
29 11832660
29 11832885
29 11833553
29 11833675
29 11833697
29 11833757
29 11834270
29 11834281
29 11834363
29 11834695
29 11834806
29 11834845
29 11834909
29 11835220
29 11835327
29 11835360
29 11835361
29 11835380
29 11835489
29 11835562
29 11835633
29 11835983
29 11836203
29 11836219
29 11836222
29 11836260
29 11836267
29 11836296
29 11836340
29 11836816
29 11836896
29 11837338
29 11837434
29 11837442
29 11837502
29 11837612
29 11838132
29 11838152
29 11838383
29 11838640
29 11838751
29 11838845
29 11838982
29 11839537
29 11840234
29 11840240
29 11840457
29 11840498
29 11840556
29 11840812
29 11840833
29 11840846
29 11840877
29 11841654
29 11841695
29 11842223
29 11842453
29 11842798
29 11842829
29 11842921
29 11842952
29 11842967
29 11843147
29 11843204
29 11843278
29 11843309
29 11843387
29 11843458
29 11843493
29 11843563
29 11843762
29 11844650
29 11844654
29 11844671
29 11844680
29 11844784
29 11844787
29 11845186
29 11846277
29 11846427
29 11846545
29 11846584
29 11846856
29 11846995
29 11847016
29 11847142
29 11847145
29 11847239
29 11847731
29 11847864
29 11848084
29 11848104
29 11848283
29 11849461
29 11849565
29 11849865
29 11850023
29 11850050
29 11850077
29 11850081
29 11850121
29 11850169
29 11850391
29 11850411
29 11850438
29 11850443
29 11850714
29 11850730
29 11850791
29 11851120
29 11851128
29 11851132
29 11851353
29 11851616
29 11851647
29 11851690
29 11851826
29 11851864
29 11852276
29 11853203
29 11855354
29 11855498
29 11855585
29 11855611
29 11855685
29 11855837
29 11855880
29 11855881
29 11855903
29 11855926
29 11855966
29 11856239
29 11856432
29 11856625
29 11856774
29 11856775
29 11856805
29 11856807
29 11856898
29 11857094
29 11857123
29 11857151
29 11857162
29 11857337
29 11857365
29 11857377
29 11857420
29 11857443
29 11857481
29 11858061
29 11858507
29 11858520
29 11858630
29 11858765
29 11858769
29 11859193
29 11859194
29 11859439
29 11859613
29 11860044
29 11860190
29 11861085
29 11861505
29 11861841
29 11861923
29 11861950
29 11862016
29 11862442
29 11862475
29 11862503
29 11862513
29 11862541
29 11862790
29 11862860
29 11862893
29 11862918
29 11862932
29 11863039
29 11863106
29 11863114
29 11863246
29 11863257
29 11863344
29 11863886
29 11863893
29 11864092
29 11864162
29 11864461
29 11864574
29 11864588
29 11864640
29 11864834
29 11864858
29 11864988
29 11865022
29 11865038
29 11865056
29 11865133
29 11865261
29 11865504
29 11865692
29 11866170
29 11866238
29 11868533
29 11868565
29 11868573
29 11868587
29 11868637
29 11868673
29 11868685
29 11868730
29 11868764
29 11868774
29 11868815
29 11868818
29 11868924
29 11868945
29 11869015
29 11869148
29 11869163
29 11869164
29 11869251
29 11869288
29 11869304
29 11869313
29 11869364
29 11869374
29 11869413
29 11869446
29 11869470
29 11869487
29 11869625
29 11869627
29 11869631
29 11869710
29 11869711
29 11869756
29 11869779
29 11869806
29 11869811
29 11869816
29 11869819
29 11869840
29 11869858
29 11869890
29 11869908
29 11869909
29 11869966
29 11869980
29 11869988
29 11870033
29 11870121
29 11870157
29 11870170
29 11870204
29 11870218
29 11870249
29 11870290
29 11870302
29 11870354
29 11870497
29 11870593
29 11870656
29 11870676
29 11870711
29 11870861
29 11870889
29 11870921
29 11871041
29 11871089
29 11871095
29 11871151
29 11871170
29 11871198
29 11871224
29 11871229
29 11871249
29 11871257
29 11871282
29 11871283
29 11871312
29 11871381
29 11871402
29 11871403
29 11871488
29 11871503
29 11871529
29 11871530
29 11871816
29 11871853
29 11871960
29 11872124
29 11872174
29 11872183
29 11872195
29 11872293
29 11872636
29 11872728
29 11872729
29 11872752
29 11872924
29 11873117
29 11873153
29 11873211
29 11873359
29 11873651
29 11873659
29 11873700
29 11873788
29 11873808
29 11873861
29 11874129
29 11874134
29 11874282
29 11874352
29 11874418
29 11874510
29 11875015
29 11875124
29 11875204
29 11875414
29 11875420
29 11875452
29 11875461
29 11875749
29 11876049
29 11876151
29 11876314
29 11876315
29 11876332
29 11877482
29 11877523
29 11877601
29 11877606
29 11877857
29 11877951
29 11878040
29 11878047
29 11878135
29 11878242
29 11878282
29 11878541
29 11878624
29 11878775
29 11878779
29 11879331
29 11879478
29 11879511
29 11879559
29 11879597
29 11879807
29 11879879
29 11879912
29 11880296
29 11880580
29 11880606
29 11880625
29 11880626
29 11880729
29 11880884
29 11880931
29 11881103
29 11881157
29 11881221
29 11881687
29 11881766
29 11881767
29 11881821
29 11881960
29 11882017
29 11882545
29 11882651
29 11882809
29 11882874
29 11882906
29 11883012
29 11883069
29 11883209
29 11883705
29 11883744
29 11883806
29 11883842
29 11883893
29 11883974
29 11883987
29 11885953
29 11886133
29 11886171
29 11886236
29 11886351
29 11886836
29 11886937
29 11886942
29 11887208
29 11888270
29 11888315
29 11888349
29 11888737
29 11888987
29 11889463
29 11889473
29 11889475
29 11889526
29 11889575
29 11889602
29 11889689
29 11889909
29 11889926
29 11890243
29 11890271
29 11890345
29 11890448
29 11890604
29 11890688
29 11890696
29 11890698
29 11890706
29 11890727
29 11890833
29 11890869
29 11891003
29 11891079
29 11891084
29 11891109
29 11891125
29 11891133
29 11891224
29 11891272
29 11891425
29 11891505
29 11891637
29 11891655
29 11891707
29 11891963
29 11892155
29 11892169
29 11892193
29 11892343
29 11892609
29 11892935
29 11893292
29 11893402
29 11893548
29 11893691
29 11893814
29 11893877
29 11893965
29 11894018
29 11894135
29 11894218
29 11894383
29 11894725
29 11895051
29 11895075
29 11895144
29 11895208
29 11895220
29 11895517
29 11895851
29 11895891
29 11896850
29 11897349
29 11897662
29 11898166
29 11898305
29 11898764
29 11899415
29 11899491
29 11899778
29 11899881
29 11899976
29 11900247
29 11900336
29 11900442
29 11900505
29 11900530
29 11900544
29 11900568
29 11900657
29 11900783
29 11900856
29 11900905
29 11901328
29 11901378
29 11901386
29 11901444
29 11902056
29 11902337
29 11902390
29 11902646
29 11902877
29 11902972
29 11903042
29 11903053
29 11903230
29 11903397
29 11903405
29 11903434
29 11903625
29 11903703
29 11903848
29 11904177
29 11904192
29 11904321
29 11904672
29 11904712
29 11904960
29 11904973
29 11904977
29 11905012
29 11905036
29 11905108
29 11905495
29 11905518
29 11905613
29 11905615
29 11907425
29 11907467
29 11907562
29 11907621
29 11907672
29 11907681
29 11907718
29 11907778
29 11907843
29 11907990
29 11908071
29 11908178
29 11908189
29 11908285
29 11908508
29 11908510
29 11908554
29 11908590
29 11908826
29 11908888
29 11909389
29 11909575
29 11909657
29 11909695
29 11909897
29 11909954
29 11909984
29 11910009
29 11910149
29 11910165
29 11910536
29 11910557
29 11910866
29 11910885
29 11910956
29 11911488
29 11911511
29 11911524
29 11911538
29 11911597
29 11911667
29 11911669
29 11911684
29 11911711
29 11911713
29 11911759
29 11911951
29 11911955
29 11911958
29 11912021
29 11912036
29 11912064
29 11912135
29 11912199
29 11912388
29 11912409
29 11912767
29 11912855
29 11913147
29 11913273
29 11913291
29 11913518
29 11913523
29 11913646
29 11913714
29 11913763
29 11913818
29 11914014
29 11914188
29 11914328
29 11914414
29 11914546
29 11914552
29 11914610
29 11914633
29 11914833
29 11914930
29 11915043
29 11915158
29 11915193
29 11915206
29 11915217
29 11915246
29 11915361
29 11915407
29 11915445
29 11915491
29 11915666
29 11915695
29 11915900
29 11916154
29 11916210
29 11916219
29 11916277
29 11916343
29 11916535
29 11917098
29 11917168
29 11917416
29 11917417
29 11917431
29 11917510
29 11917539
29 11917611
29 11917645
29 11917831
29 11917946
29 11918201
29 11918280
29 11918335
29 11918368
29 11918489
29 11918637
29 11918646
29 11918754
29 11918861
29 11918862
29 11918988
29 11919022
29 11919321
29 11919469
29 11919565
29 11919593
29 11919627
29 11919675
29 11919759
29 11919869
29 11919932
29 11919985
29 11920123
29 11920247
29 11920273
29 11920276
29 11920649
29 11920664
29 11920673
29 11920706
29 11920859
29 11920860
29 11920861
29 11921135
29 11921415
29 11921611
29 11921829
29 11921879
29 11922030
29 11922211
29 11922474
29 11922634
29 11923005
29 11923089
29 11923117
29 11923120
29 11924066
29 11924136
29 11924167
29 11924677
29 11924690
29 11924811
29 11924865
29 11924996
29 11925107
29 11925603
29 11925802
29 11925907
29 11925956
29 11926052
29 11926073
29 11926119
29 11926296
29 11926432
29 11926533
29 11926598
29 11926654
29 11926827
29 11926912
29 11926980
29 11927000
29 11927014
29 11927034
29 11927046
29 11927061
29 11927355
29 11927362
29 11927367
29 11927389
29 11927415
29 11927456
29 11927707
29 11927777
29 11928128
29 11928418
29 11928515
29 11928765
29 11928809
29 11928963
29 11929253
29 11929266
29 11929434
29 11929499
29 11931552
29 11931567
29 11931620
29 11931653
29 11931654
29 11931796
29 11932118
29 11932188
29 11932518
29 11932520
29 11932537
29 11932628
29 11932681
29 11932775
29 11932777
29 11932797
29 11932815
29 11932854
29 11932958
29 11933018
29 11933072
29 11933131
29 11933137
29 11933200
29 11933319
29 11933335
29 11933580
29 11933715
29 11933823
29 11934078
29 11934197
29 11934340
29 11934744
29 11934808
29 11934870
29 11935184
29 11935195
29 11935270
29 11935377
29 11935414
29 11935647
29 11935691
29 11935702
29 11935769
29 11936019
29 11936210
29 11936221
29 11936324
29 11936389
29 11936401
29 11936405
29 11936413
29 11936620
29 11936906
29 11936966
29 11937028
29 11937099
29 11937118
29 11937787
29 11938105
29 11938117
29 11938134
29 11938348
29 11939202
29 11939539
29 11939609
29 11939611
29 11941201
29 11941298
29 11943879
29 11944040
29 11945564
29 11945607
29 11945739
29 11947524
29 11948230
29 11948387
29 11948753
29 11948970
29 11948985
29 11949194
29 11950352
29 11951671
29 11952525
29 11952526
29 11952868
29 11952873
29 11952953
29 11953314
29 11953779
29 11954102
29 11954354
29 11955646
29 11955710
29 11955711
29 11956054
29 11956142
29 11956150
29 11956224
29 11956259
29 11956488
29 11956554
29 11956640
29 11956745
29 11957206
29 11957247
29 11957472
29 11957553
29 11957590
29 11957894
29 11958579
29 11958667
29 11958700
29 11958807
29 11958827
29 11959067
29 11959069
29 11959113
29 11959905
29 11959931
29 11960184
29 11960334
29 11961117
29 11962165
29 11962762
29 11963017
29 11963502
29 11963529
29 11963889
29 11964096
29 11964429
29 11967671
29 11967785
29 11967935
29 11968160
29 11968935
29 11969419
29 11970074
29 11970599
29 11971454
29 11971499
29 11971608
29 11972187
29 11972264
29 11972342
29 11972590
29 11972614
29 11972804
29 11972881
29 11973034
29 11973225
29 11973246
29 11973318
29 11973364
29 11973439
29 11973821
29 11973860
29 11974199
29 11974593
29 11974654
29 11974659
29 11975683
29 11977097
29 11977181
29 11977187
29 11977288
29 11977481
29 11977550
29 11977661
29 11977727
29 11978105
29 11978243
29 11978299
29 11978314
29 11978797
29 11979377
29 11979709
29 11979865
29 11980396
29 11980424
29 11980510
29 11980824
29 11980935
29 11981172
29 11981247
29 11981461
29 11981908
29 11982540
29 11982840
29 11982881
29 11983007
29 11983290
29 11983596
29 11983746
29 11984485
29 11984653
29 11984938
29 11984969
29 11985329
29 11985742
29 11985773
29 11985780
29 11985799
29 11985822
29 11986140
29 11986189
29 11987037
29 11987277
29 11987382
29 11987383
29 11987689
29 11987699
29 11987722
29 11987769
29 11987771
29 11987970
29 11987995
29 11988052
29 11988060
29 11988277
29 11988432
29 11988770
29 11988783
29 11988809
29 11988854
29 11988894
29 11989102
29 11989351
29 11989384
29 11989458
29 11989515
29 11989770
29 11989834
29 11989877
29 11989880
29 11989905
29 11989992
29 11990019
29 11990090
29 11990101
29 11990300
29 11990378
29 11990477
29 11990480
29 11990547
29 11991047
29 11991222
29 11991454
29 11992462
29 11992746
29 11992796
29 11993873
29 11994591
29 11995398
29 11995751
29 11996035
29 11996154
29 11996294
29 11996615
29 11996653
29 11997461
29 11997730
29 11997858
29 11998034
29 11998302
29 11998738
29 11999261
29 11999898
29 12000789
29 12000872
29 12000910
29 12001054
29 12001350
29 12001724
29 12001911
29 12001929
29 12001959
29 12002008
29 12002310
29 12002356
29 12002399
29 12002493
29 12002495
29 12002546
29 12002571
29 12002689
29 12002730
29 12002741
29 12002785
29 12002799
29 12002927
29 12003046
29 12003057
29 12003172
29 12003272
29 12003364
29 12003440
29 12003616
29 12003770
29 12003852
29 12004134
29 12004185
29 12004320
29 12004453
29 12004503
29 12004576
29 12004722
29 12004984
29 12005395
29 12005733
29 12005956
29 12006070
29 12006347
29 12006357
29 12006358
29 12006375
29 12006381
29 12006475
29 12006487
29 12006650
29 12006722
29 12006730
29 12006937
29 12006947
29 12007202
29 12007402
29 12007461
29 12007462
29 12007979
29 12008332
29 12008449
29 12008505
29 12008549
29 12008569
29 12008575
29 12009146
29 12009375
29 12009716
29 12009751
29 12009852
29 12009888
29 12009918
29 12010071
29 12010105
29 12010258
29 12010303
29 12010500
29 12010504
29 12010531
29 12010660
29 12010881
29 12010993
29 12011126
29 12011686
29 12011697
29 12011704
29 12012167
29 12012278
29 12012439
29 12012553
29 12012669
29 12013049
29 12013055
29 12013077
29 12013116
29 12013419
29 12013562
29 12013621
29 12013631
29 12013655
29 12013831
29 12013832
29 12013841
29 12013857
29 12014054
29 12014148
29 12014254
29 12014271
29 12014290
29 12014303
29 12014506
29 12014515
29 12014724
29 12014812
29 12014943
29 12015009
29 12015068
29 12015131
29 12015323
29 12015525
29 12015569
29 12015573
29 12015663
29 12016107
29 12016120
29 12016305
29 12016309
29 12016390
29 12016433
29 12016503
29 12017139
29 12017209
29 12017310
29 12017440
29 12017444
29 12017465
29 12017592
29 12017808
29 12017823
29 12017876
29 12017923
29 12017944
29 12017949
29 12018040
29 12018137
29 12018148
29 12018235
29 12018264
29 12018455
29 12018539
29 12018780
29 12019272
29 12020024
29 12020184
29 12020236
29 12020401
29 12020430
29 12020522
29 12020604
29 12022536
29 12022586
29 12022598
29 12023259
29 12023328
29 12023540
29 12023629
29 12025053
29 12025114
29 12025198
29 12025215
29 12025367
29 12025439
29 12025575
29 12025587
29 12025596
29 12025775
29 12025789
29 12025845
29 12025855
29 12025872
29 12025907
29 12025984
29 12025991
29 12026122
29 12026156
29 12026288
29 12026336
29 12026395
29 12026426
29 12026563
29 12026674
29 12026727
29 12027250
29 12027349
29 12027393
29 12028745
29 12028953
29 12028955
29 12028966
29 12029049
29 12029058
29 12029091
29 12029186
29 12029478
29 12029502
29 12029536
29 12029585
29 12029810
29 12029946
29 12030016
29 12030044
29 12030077
29 12030131
29 12030132
29 12030169
29 12030489
29 12030687
29 12030692
29 12030702
29 12030744
29 12030951
29 12031004
29 12031072
29 12031121
29 12031261
29 12031715
29 12032096
29 12032198
29 12032518
29 12032986
29 12033429
29 12033430
29 12033563
29 12034081
29 12034622
29 12034752
29 12035060
29 12035140
29 12035986
29 12036439
29 12036727
29 12037383
29 12037432
29 12037580
29 12037584
29 12037820
29 12037836
29 12037930
29 12038258
29 12039828
29 12039854
29 12040366
29 12040831
29 12041690
29 12042385
29 12042437
29 12042556
29 12043099
29 12043327
29 12044214
29 12046079
29 12046177
29 12046256
29 12046888
29 12047097
29 12047568
29 12047649
29 12048238
29 12048274
29 12048614
29 12048836
29 12049150
29 12049643
29 12049713
29 12050144
29 12050161
29 12050310
29 12050659
29 12050973
29 12050974
29 12051797
29 12052438
29 12052918
29 12053176
29 12053668
29 12053774
29 12053792
29 12054213
29 12054713
29 12054961
29 12055480
29 12055495
29 12055527
29 12055618
29 12055863
29 12056125
29 12056495
29 12056812
29 12056839
29 12056985
29 12057531
29 12057594
29 12057854
29 12058106
29 12058121
29 12058463
29 12059699
29 12059927
29 12060104
29 12060117
29 12060867
29 12061072
29 12061150
29 12061576
29 12061608
29 12062811
29 12062836
29 12063080
29 12063148
29 12063897
29 12063904
29 12064633
29 12064814
29 12064940
29 12065563
29 12065661
29 12065731
29 12065743
29 12066330
29 12067568
29 12067698
29 12067773
29 12067990
29 12068392
29 12068986
29 12069141
29 12070050
29 12070412
29 12070680
29 12071260
29 12071419
29 12071544
29 12073094
29 12073149
29 12073887
29 12074236
29 12074239
29 12075094
29 12076031
29 12077324
29 12077957
29 12078611
29 12078644
29 12078689
29 12078851
29 12080216
29 12080217
29 12080440
29 12080584
29 12080883
29 12081353
29 12081857
29 12082169
29 12082327
29 12082751
29 12082919
29 12083164
29 12083177
29 12083802
29 12084158
29 12084416
29 12084442
29 12084443
29 12084525
29 12085208
29 12085296
29 12086130
29 12087403
29 12087936
29 12088190
29 12088283
29 12089063
29 12089468
29 12089494
29 12089737
29 12090035
29 12090036
29 12090059
29 12090917
29 12091039
29 12091068
29 12091087
29 12091191
29 12091219
29 12091225
29 12091376
29 12091387
29 12091401
29 12091655
29 12091711
29 12091843
29 12091948
29 12091958
29 12092318
29 12092638
29 12092751
29 12092768
29 12092829
29 12092959
29 12093292
29 12093319
29 12093450
29 12093512
29 12093561
29 12096254
29 12097065
29 12097154
29 12097829
29 12097873
29 12098117
29 12098337
29 12098350
29 12099000
29 12099371
29 12100302
29 12100309
29 12100441
29 12100456
29 12100632
29 12101113
29 12101165
29 12101369
29 12101677
29 12102009
29 12102132
29 12102247
29 12102263
29 12102804
29 12102930
29 12102939
29 12102964
29 12103349
29 12103364
29 12103664
29 12103672
29 12103753
29 12103775
29 12103966
29 12103967
29 12104101
29 12104281
29 12104329
29 12104353
29 12104529
29 12104533
29 12104806
29 12104934
29 12105031
29 12105073
29 12105080
29 12105473
29 12105559
29 12105585
29 12105635
29 12105638
29 12105736
29 12105765
29 12105772
29 12105968
29 12106096
29 12106168
29 12106342
29 12106388
29 12106530
29 12106642
29 12106708
29 12106725
29 12106825
29 12106886
29 12107194
29 12107342
29 12107724
29 12107880
29 12107919
29 12107924
29 12108158
29 12108163
29 12108168
29 12108200
29 12108302
29 12108494
29 12108497
29 12108851
29 12109252
29 12109301
29 12109379
29 12109425
29 12109614
29 12109678
29 12109745
29 12109972
29 12109996
29 12110007
29 12110034
29 12110038
29 12110046
29 12110217
29 12110218
29 12110624
29 12110967
29 12111103
29 12111275
29 12111626
29 12111670
29 12111781
29 12111841
29 12111920
29 12111972
29 12112023
29 12112074
29 12112088
29 12112399
29 12112442
29 12112555
29 12112585
29 12112624
29 12112688
29 12112693
29 12112709
29 12112849
29 12112883
29 12112945
29 12112950
29 12113093
29 12113191
29 12113429
29 12113451
29 12113583
29 12113669
29 12113892
29 12113979
29 12114000
29 12114077
29 12114263
29 12114278
29 12114518
29 12114529
29 12114600
29 12114692
29 12114717
29 12114778
29 12114955
29 12115095
29 12115244
29 12115246
29 12115617
29 12115644
29 12115794
29 12116106
29 12116110
29 12116418
29 12116707
29 12117122
29 12117435
29 12117442
29 12117454
29 12117566
29 12117572
29 12117851
29 12117975
29 12117979
29 12118003
29 12118013
29 12118039
29 12118115
29 12118119
29 12118378
29 12118460
29 12118464
29 12118554
29 12118720
29 12118726
29 12118780
29 12118951
29 12118983
29 12118997
29 12119045
29 12119046
29 12119052
29 12119110
29 12119337
29 12119363
29 12119499
29 12119536
29 12119634
29 12119853
29 12119896
29 12120305
29 12121691
29 12121742
29 12121888
29 12121997
29 12122044
29 12122051
29 12122136
29 12122512
29 12122559
29 12122624
29 12122635
29 12122636
29 12122696
29 12122710
29 12122736
29 12123240
29 12124565
29 12124597
29 12124598
29 12124784
29 12124855
29 12124875
29 12124877
29 12124898
29 12124951
29 12125002
29 12125047
29 12125141
29 12125164
29 12125216
29 12125264
29 12126045
29 12126147
29 12126175
29 12126179
29 12126527
29 12126551
29 12126983
29 12126989
29 12127183
29 12127214
29 12127337
29 12127368
29 12127491
29 12127537
29 12127538
29 12127648
29 12127780
29 12127864
29 12127918
29 12128097
29 12128141
29 12128213
29 12128522
29 12128556
29 12128616
29 12130945
29 12131232
29 12131299
29 12131420
29 12131519
29 12131683
29 12132042
29 12132071
29 12132121
29 12132186
29 12132292
29 12132639
29 12132659
29 12132667
29 12132679
29 12132865
29 12132963
29 12133226
29 12133277
29 12133293
29 12133660
29 12134017
29 12134118
29 12134334
29 12134348
29 12134352
29 12134367
29 12134368
29 12134415
29 12134482
29 12134663
29 12134935
29 12135066
29 12135134
29 12135136
29 12135330
29 12135460
29 12135490
29 12135565
29 12135600
29 12135620
29 12135643
29 12135720
29 12135737
29 12135818
29 12135832
29 12136058
29 12136360
29 12136479
29 12136480
29 12136596
29 12136703
29 12136742
29 12136793
29 12136823
29 12136933
29 12137039
29 12137180
29 12137320
29 12137332
29 12137747
29 12138482
29 12140514
29 12140566
29 12140636
29 12140945
29 12141340
29 12141576
29 12142232
29 12143078
29 12143751
29 12143782
29 12145635
29 12145817
29 12146815
29 12146940
29 12147056
29 12147083
29 12147912
29 12148793
29 12149051
29 12149479
29 12149875
29 12150158
29 12150713
29 12150969
29 12151155
29 12151425
29 12151690
29 12151809
29 12151950
29 12152189
29 12152538
29 12154556
29 12154677
29 12155971
29 12156042
29 12156052
29 12156389
29 12156452
29 12156473
29 12156572
29 12157387
29 12158886
29 12159307
29 12159869
29 12160241
29 12160429
29 12160507
29 12160663
29 12160811
29 12161075
29 12161662
29 12161663
29 12161774
29 12162049
29 12163304
29 12163436
29 12163674
29 12163972
29 12164263
29 12164357
29 12164393
29 12167079
29 12167578
29 12167590
29 12167873
29 12168237
29 12168463
29 12168468
29 12168900
29 12169130
29 12169270
29 12169573
29 12169684
29 12170055
29 12170177
29 12170614
29 12170968
29 12171047
29 12171256
29 12171709
29 12172439
29 12173506
29 12174404
29 12176961
29 12178072
29 12178378
29 12178563
29 12178834
29 12178868
29 12179173
29 12179262
29 12180434
29 12180477
29 12181359
29 12181490
29 12181887
29 12182134
29 12182249
29 12182601
29 12182645
29 12182830
29 12182900
29 12183292
29 12183633
29 12183745
29 12184342
29 12184621
29 12185458
29 12185704
29 12185748
29 12186302
29 12186310
29 12186416
29 12186833
29 12187141
29 12187394
29 12187487
29 12187733
29 12187845
29 12187846
29 12188073
29 12188795
29 12188814
29 12188897
29 12189815
29 12190009
29 12190072
29 12190263
29 12190267
29 12190393
29 12190849
29 12191131
29 12191248
29 12191587
29 12191683
29 12191988
29 12191998
29 12192020
29 12192032
29 12192042
29 12192067
29 12192072
29 12192105
29 12192192
29 12192426
29 12192604
29 12192755
29 12192766
29 12193697
29 12193903
29 12194250
29 12194252
29 12194272
29 12194458
29 12194493
29 12194527
29 12194658
29 12194954
29 12195101
29 12195195
29 12195766
29 12196385
29 12197132
29 12197210
29 12197271
29 12197428
29 12197429
29 12197430
29 12197433
29 12197586
29 12197641
29 12197709
29 12197775
29 12197776
29 12197992
29 12198045
29 12198199
29 12198225
29 12198257
29 12198266
29 12198317
29 12198321
29 12198376
29 12198699
29 12198738
29 12199036
29 12199386
29 12199472
29 12199507
29 12199615
29 12199634
29 12199664
29 12199783
29 12199828
29 12199884
29 12200129
29 12200143
29 12200304
29 12200331
29 12200413
29 12200460
29 12200516
29 12200937
29 12201203
29 12201318
29 12201555
29 12201728
29 12202494
29 12202522
29 12202667
29 12202678
29 12202726
29 12202783
29 12202948
29 12203025
29 12203276
29 12203319
29 12203578
29 12203663
29 12203754
29 12203762
29 12203809
29 12204095
29 12204171
29 12204459
29 12204496
29 12204866
29 12205038
29 12205245
29 12205467
29 12205592
29 12205938
29 12206076
29 12206176
29 12206194
29 12206221
29 12206325
29 12206362
29 12206422
29 12206455
29 12206468
29 12206539
29 12206541
29 12206561
29 12206979
29 12207044
29 12207046
29 12207069
29 12207122
29 12207123
29 12207911
29 12207997
29 12208043
29 12208206
29 12208392
29 12208715
29 12208810
29 12208913
29 12208940
29 12208975
29 12209075
29 12209280
29 12209290
29 12209326
29 12209363
29 12209364
29 12209586
29 12209681
29 12209687
29 12209710
29 12209711
29 12209805
29 12209902
29 12210212
29 12210239
29 12210390
29 12210539
29 12210651
29 12210656
29 12210779
29 12210849
29 12210883
29 12210958
29 12210995
29 12213289
29 12213355
29 12213356
29 12213430
29 12213479
29 12213501
29 12213526
29 12213545
29 12213679
29 12213686
29 12213721
29 12213728
29 12213742
29 12213760
29 12213767
29 12214072
29 12214180
29 12214439
29 12214555
29 12214718
29 12214719
29 12214941
29 12214965
29 12215275
29 12215278
29 12215305
29 12215638
29 12215753
29 12215966
29 12216009
29 12216086
29 12216143
29 12216190
29 12216282
29 12216721
29 12216727
29 12216971
29 12217006
29 12217043
29 12217054
29 12217441
29 12217501
29 12217564
29 12217648
29 12217865
29 12217874
29 12217905
29 12218051
29 12218080
29 12218156
29 12218183
29 12218300
29 12218304
29 12218307
29 12218415
29 12218570
29 12218613
29 12218764
29 12219112
29 12219215
29 12219341
29 12219355
29 12219520
29 12219603
29 12219669
29 12219781
29 12219946
29 12220051
29 12220078
29 12220554
29 12221230
29 12221269
29 12221508
29 12221524
29 12221543
29 12221721
29 12222361
29 12223117
29 12223519
29 12223545
29 12224235
29 12224245
29 12224737
29 12225295
29 12225434
29 12225755
29 12226184
29 12226686
29 12227229
29 12227863
29 12227871
29 12228559
29 12228578
29 12228613
29 12228701
29 12228902
29 12229059
29 12229151
29 12229218
29 12229292
29 12229446
29 12229588
29 12229705
29 12229785
29 12229859
29 12229982
29 12230008
29 12230059
29 12230150
29 12230195
29 12230305
29 12230449
29 12230573
29 12230627
29 12230670
29 12230777
29 12230840
29 12230902
29 12230910
29 12231002
29 12231279
29 12231464
29 12231807
29 12231890
29 12231990
29 12231996
29 12232559
29 12233220
29 12233269
29 12233380
29 12233387
29 12233518
29 12233700
29 12234177
29 12234204
29 12234309
29 12234631
29 12234636
29 12234939
29 12234945
29 12235003
29 12235124
29 12235143
29 12235346
29 12235424
29 12235591
29 12235615
29 12235710
29 12235712
29 12235820
29 12236215
29 12236593
29 12236698
29 12236875
29 12237011
29 12237134
29 12237230
29 12237248
29 12237447
29 12237473
29 12237549
29 12237559
29 12237569
29 12237645
29 12237680
29 12237745
29 12237808
29 12237850
29 12237864
29 12237878
29 12237935
29 12237948
29 12238044
29 12238047
29 12238155
29 12238187
29 12238235
29 12238276
29 12238328
29 12238447
29 12238493
29 12238610
29 12238676
29 12238758
29 12238786
29 12238810
29 12239455
29 12239545
29 12239871
29 12240003
29 12240044
29 12240134
29 12241191
29 12241256
29 12241347
29 12242053
29 12242122
29 12242542
29 12242875
29 12242971
29 12243021
29 12243535
29 12243594
29 12243744
29 12244582
29 12244765
29 12244839
29 12245334
29 12245433
29 12246548
29 12247052
29 12247101
29 12247256
29 12247296
29 12247549
29 12248582
29 12248653
29 12248984
29 12249480
29 12249484
29 12249728
29 12249895
29 12249984
29 12250096
29 12250127
29 12250153
29 12250396
29 12251113
29 12251445
29 12251774
29 12252135
29 12252607
29 12252720
29 12253308
29 12253493
29 12253551
29 12253638
29 12253851
29 12253888
29 12254002
29 12254030
29 12254090
29 12254331
29 12255870
29 12256310
29 12256402
29 12256433
29 12256606
29 12256945
29 12257797
29 12257849
29 12257944
29 12262795
29 12262856
29 12263248
29 12263324
29 12263339
29 12263352
29 12263467
29 12263540
29 12263609
29 12263641
29 12263659
29 12263803
29 12263947
29 12268006
29 12268067
29 12269418
29 12270934
29 12271007
29 12271213
29 12271404
29 12271498
29 12271581
29 12271690
29 12271812
29 12272078
29 12272146
29 12272163
29 12272210
29 12272229
29 12272245
29 12272246
29 12272257
29 12272268
29 12272476
29 12272543
29 12273222
29 12273548
29 12273604
29 12273878
29 12273905
29 12273949
29 12274064
29 12274538
29 12274564
29 12274725
29 12274726
29 12274747
29 12275181
29 12275618
29 12275777
29 12276148
29 12276157
29 12276858
29 12277639
29 12279058
29 12279095
29 12279211
29 12280195
29 12280268
29 12281152
29 12281215
29 12281218
29 12283259
29 12283445
29 12283518
29 12283620
29 12283923
29 12284044
29 12284098
29 12284175
29 12284179
29 12284227
29 12284391
29 12284443
29 12284544
29 12284562
29 12284602
29 12284629
29 12284657
29 12284753
29 12284828
29 12284949
29 12284983
29 12285001
29 12285020
29 12285078
29 12285124
29 12285203
29 12285247
29 12285300
29 12285414
29 12285548
29 12285601
29 12285744
29 12285790
29 12285958
29 12286011
29 12286556
29 12286708
29 12286915
29 12287031
29 12287160
29 12287553
29 12287802
29 12288053
29 12288815
29 12289015
29 12289212
29 12290889
29 12291021
29 12292009
29 12292800
29 12292801
29 12293161
29 12294878
29 12294989
29 12294992
29 12295166
29 12295173
29 12295233
29 12295287
29 12295304
29 12295366
29 12295416
29 12295423
29 12295442
29 12295719
29 12295858
29 12296026
29 12296797
29 12297940
29 12298041
29 12298089
29 12298134
29 12298197
29 12298370
29 12298584
29 12299316
29 12299513
29 12299956
29 12300007
29 12300027
29 12300044
29 12300125
29 12300155
29 12300316
29 12300389
29 12300772
29 12301112
29 12301139
29 12301778
29 12301868
29 12301902
29 12301919
29 12301954
29 12302187
29 12302439
29 12302452
29 12302460
29 12302477
29 12302524
29 12302575
29 12302615
29 12302680
29 12302723
29 12302863
29 12302918
29 12302930
29 12302956
29 12304439
29 12304453
29 12304608
29 12304611
29 12304709
29 12304988
29 12305019
29 12305134
29 12306108
29 12306129
29 12306193
29 12306221
29 12307028
29 12307085
29 12307101
29 12307802
29 12307821
29 12307823
29 12307861
29 12308375
29 12308413
29 12308440
29 12308528
29 12308551
29 12308658
29 12308891
29 12309557
29 12309566
29 12309616
29 12309733
29 12309940
29 12310116
29 12310178
29 12310222
29 12310238
29 12310261
29 12310501
29 12310529
29 12310585
29 12310643
29 12310690
29 12310742
29 12310821
29 12310845
29 12310846
29 12310903
29 12310954
29 12311013
29 12311096
29 12311097
29 12311112
29 12311165
29 12311266
29 12311273
29 12311406
29 12312509
29 12312587
29 12312599
29 12312658
29 12312764
29 12312883
29 12312897
29 12312961
29 12312995
29 12315729
29 12315771
29 12315852
29 12315881
29 12316043
29 12316168
29 12316652
29 12316710
29 12316750
29 12316876
29 12316890
29 12316996
29 12317029
29 12317173
29 12317210
29 12317992
29 12318077
29 12318212
29 12318324
29 12318603
29 12318707
29 12319007
29 12319115
29 12319130
29 12319148
29 12319154
29 12319169
29 12319184
29 12319336
29 12319422
29 12319452
29 12319459
29 12319471
29 12319883
29 12319962
29 12320144
29 12320778
29 12321212
29 12321278
29 12321311
29 12321384
29 12321487
29 12321757
29 12321940
29 12322041
29 12322146
29 12322173
29 12322257
29 12322435
29 12322448
29 12322530
29 12322747
29 12322890
29 12323001
29 12323350
29 12323366
29 12323375
29 12323750
29 12325169
29 12325219
29 12325353
29 12325385
29 12325552
29 12325727
29 12325845
29 12326140
29 12326214
29 12326269
29 12326392
29 12327002
29 12327184
29 12327185
29 12327229
29 12327302
29 12327305
29 12327427
29 12327460
29 12327461
29 12327797
29 12327930
29 12327954
29 12328065
29 12328488
29 12328517
29 12328552
29 12328570
29 12328572
29 12328639
29 12328737
29 12328915
29 12328970
29 12329130
29 12329159
29 12329180
29 12329198
29 12329252
29 12329320
29 12329337
29 12329392
29 12329815
29 12329920
29 12330004
29 12330035
29 12330073
29 12330134
29 12330183
29 12330207
29 12330225
29 12330428
29 12330682
29 12330969
29 12331027
29 12331068
29 12331148
29 12331207
29 12331236
29 12331264
29 12331359
29 12331383
29 12331464
29 12331579
29 12331653
29 12331727
29 12331734
29 12331735
29 12332186
29 12332317
29 12332455
29 12332519
29 12332550
29 12332825
29 12333033
29 12333536
29 12333726
29 12333903
29 12333940
29 12333996
29 12334014
29 12334049
29 12334151
29 12334350
29 12334445
29 12334493
29 12334604
29 12335134
29 12335854
29 12336015
29 12336071
29 12336112
29 12336543
29 12336694
29 12336822
29 12336941
29 12336984
29 12337157
29 12337178
29 12337366
29 12337442
29 12337536
29 12337539
29 12337545
29 12337572
29 12337755
29 12337817
29 12337833
29 12337847
29 12337886
29 12338047
29 12338233
29 12338257
29 12338296
29 12338353
29 12338379
29 12338441
29 12338455
29 12338531
29 12338545
29 12338601
29 12338686
29 12338942
29 12338984
29 12339009
29 12339201
29 12339203
29 12339263
29 12339280
29 12339406
29 12339543
29 12339630
29 12339638
29 12339741
29 12339783
29 12339855
29 12339865
29 12339923
29 12339979
29 12340070
29 12340088
29 12340161
29 12340269
29 12340329
29 12340363
29 12340381
29 12340453
29 12340586
29 12340694
29 12340906
29 12341028
29 12341094
29 12341095
29 12341369
29 12341371
29 12341503
29 12341676
29 12341776
29 12341925
29 12342091
29 12342182
29 12342237
29 12342681
29 12342889
29 12342948
29 12343182
29 12344325
29 12344553
29 12345606
29 12346198
29 12346698
29 12346972
29 12347092
29 12347140
29 12347623
29 12348590
29 12348705
29 12348858
29 12349490
29 12349710
29 12349809
29 12349848
29 12349929
29 12350656
29 12350895
29 12351437
29 12351504
29 12351662
29 12351912
29 12352590
29 12352874
29 12353187
29 12353188
29 12353283
29 12353385
29 12353428
29 12354701
29 12354722
29 12355030
29 12355064
29 12355077
29 12355236
29 12355238
29 12355399
29 12355750
29 12356000
29 12356217
29 12356469
29 12356762
29 12356792
29 12356941
29 12358453
29 12358461
29 12358503
29 12358509
29 12358845
29 12358846
29 12359252
29 12359319
29 12359512
29 12359519
29 12359655
29 12359673
29 12359893
29 12359933
29 12360130
29 12360157
29 12360542
29 12360574
29 12360622
29 12360718
29 12360733
29 12360845
29 12360950
29 12360981
29 12361093
29 12361578
29 12361935
29 12362023
29 12362195
29 12362230
29 12362252
29 12362345
29 12362963
29 12363010
29 12363011
29 12363075
29 12363106
29 12363193
29 12363245
29 12363886
29 12363961
29 12364211
29 12364407
29 12364597
29 12364638
29 12365005
29 12365141
29 12365265
29 12365387
29 12365438
29 12365521
29 12365605
29 12365620
29 12365955
29 12366199
29 12366205
29 12366485
29 12367295
29 12367514
29 12367539
29 12367666
29 12367870
29 12368622
29 12368661
29 12369157
29 12369187
29 12370698
29 12371146
29 12371213
29 12371423
29 12372117
29 12372631
29 12372946
29 12373112
29 12373170
29 12373245
29 12373634
29 12373655
29 12374926
29 12375074
29 12375081
29 12375201
29 12375228
29 12375296
29 12375341
29 12375382
29 12375445
29 12375513
29 12375662
29 12375802
29 12375810
29 12375924
29 12376019
29 12376056
29 12376190
29 12376241
29 12376287
29 12376293
29 12376318
29 12376607
29 12376619
29 12376753
29 12376935
29 12376978
29 12376980
29 12377071
29 12377101
29 12377139
29 12377199
29 12377292
29 12377416
29 12377436
29 12378134
29 12378202
29 12378344
29 12378407
29 12378569
29 12378583
29 12378624
29 12378631
29 12378678
29 12378707
29 12378715
29 12378880
29 12378947
29 12378970
29 12379163
29 12379192
29 12379233
29 12380099
29 12380236
29 12380317
29 12380749
29 12380948
29 12380956
29 12381171
29 12381300
29 12381473
29 12381552
29 12381712
29 12381750
29 12381773
29 12382370
29 12382998
29 12383068
29 12383115
29 12383127
29 12383180
29 12383185
29 12383223
29 12384113
29 12384667
29 12384800
29 12384867
29 12384899
29 12384945
29 12385056
29 12385095
29 12385300
29 12385370
29 12385387
29 12385470
29 12385619
29 12385653
29 12385691
29 12385702
29 12386590
29 12386639
29 12387207
29 12387282
29 12387433
29 12387447
29 12387498
29 12388761
29 12388807
29 12388848
29 12388964
29 12389198
29 12389249
29 12389372
29 12389373
29 12389489
29 12389529
29 12389594
29 12389782
29 12389831
29 12389838
29 12389901
29 12390181
29 12390204
29 12390244
29 12390295
29 12390524
29 12390611
29 12390649
29 12390660
29 12390667
29 12390739
29 12390800
29 12391162
29 12391274
29 12391495
29 12391567
29 12391878
29 12392238
29 12392445
29 12392455
29 12392468
29 12392491
29 12392505
29 12392554
29 12392558
29 12392662
29 12392712
29 12392880
29 12393018
29 12393145
29 12393690
29 12393709
29 12394149
29 12394177
29 12394290
29 12394330
29 12394522
29 12394797
29 12395020
29 12395045
29 12395099
29 12395189
29 12395312
29 12395512
29 12395959
29 12396301
29 12396714
29 12396934
29 12396974
29 12397164
29 12397238
29 12397345
29 12398139
29 12398455
29 12398589
29 12398708
29 12398813
29 12399190
29 12399868
29 12399899
29 12400201
29 12400275
29 12400695
29 12400830
29 12401156
29 12401534
29 12401805
29 12403062
29 12403229
29 12403897
29 12404383
29 12405324
29 12405902
29 12405907
29 12407541
29 12408746
29 12409019
29 12409121
29 12409364
29 12410174
29 12410710
29 12410744
29 12410848
29 12410897
29 12411066
29 12411661
29 12412243
29 12412365
29 12412840
29 12413021
29 12413871
29 12414302
29 12414758
29 12414843
29 12414991
29 12417318
29 12417513
29 12417655
29 12417695
29 12417717
29 12418556
29 12418746
29 12418955
29 12418990
29 12419869
29 12419975
29 12420113
29 12420246
29 12421036
29 12421360
29 12421459
29 12422747
29 12423413
29 12423565
29 12423602
29 12423995
29 12424021
29 12424053
29 12424778
29 12425039
29 12427215
29 12428476
29 12428499
29 12428904
29 12429738
29 12430590
29 12430606
29 12430868
29 12431790
29 12432497
29 12432637
29 12432668
29 12432990
29 12433052
29 12433867
29 12435132
29 12435591
29 12435627
29 12435844
29 12435900
29 12436255
29 12436426
29 12436843
29 12436954
29 12438022
29 12440019
29 12441649
29 12441967
29 12442193
29 12442353
29 12443230
29 12443299
29 12445117
29 12445329
29 12445460
29 12447151
29 12448861
29 12449303
29 12449516
29 12450609
29 12451998
29 12452248
29 12452250
29 12452701
29 12452945
29 12453027
29 12453028
29 12453462
29 12454312
29 12454354
29 12454866
29 12456342
29 12456612
29 12456721
29 12457628
29 12458358
29 12458901
29 12462096
29 12462666
29 12462713
29 12463402
29 12464444
29 12466720
29 12469118
29 12469786
29 12470274
29 12470767
29 12471343
29 12473656
29 12474215
29 12475757
29 12476194
29 12476310
29 12476752
29 12477287
29 12477341
29 12478010
29 12478064
29 12478216
29 12478405
29 12478811
29 12478895
29 12479584
29 12480019
29 12480062
29 12480251
29 12480720
29 12481311
29 12481566
29 12482084
29 12482247
29 12482297
29 12482370
29 12482597
29 12482642
29 12483072
29 12483121
29 12483937
29 12484722
29 12484828
29 12485848
29 12486142
29 12486384
29 12486399
29 12486483
29 12486802
29 12488638
29 12489050
29 12489376
29 12489449
29 12489549
29 12489767
29 12490222
29 12490328
29 12490423
29 12490641
29 12491014
29 12491472
29 12491578
29 12491683
29 12491867
29 12492615
29 12492708
29 12492721
29 12494901
29 12497256
29 12497668
29 12499396
29 12499469
29 12499648
29 12500592
29 12500661
29 12500996
29 12501447
29 12501817
29 12502151
29 12503996
29 12504053
29 12505787
29 12508649
29 12509775
29 12510018
29 12510026
29 12510477
29 12510694
29 12511465
29 12512513
29 12512578
29 12513393
29 12513788
29 12516062
29 12517018
29 12517646
29 12520909
29 12521671
29 12521691
29 12523430
29 12523475
29 12523528
29 12524172
29 12524607
29 12525156
29 12525801
29 12526115
29 12528462
29 12528735
29 12529625
29 12530093
29 12531005
29 12531059
29 12531174
29 12531627
29 12531680
29 12531885
29 12532940
29 12532953
29 12533161
29 12533345
29 12533640
29 12533958
29 12534053
29 12534263
29 12534398
29 12534427
29 12534556
29 12534709
29 12534710
29 12535014
29 12535056
29 12535085
29 12535265
29 12535316
29 12535396
29 12537273
29 12537318
29 12537343
29 12537351
29 12537391
29 12537416
29 12537455
29 12537594
29 12537906
29 12537988
29 12538136
29 12538442
29 12539048
29 12539132
29 12539306
29 12539426
29 12539646
29 12539915
29 12540065
29 12540230
29 12540859
29 12540953
29 12541071
29 12541249
29 12541288
29 12541377
29 12541467
29 12541498
29 12541547
29 12541624
29 12541920
29 12541922
29 12542037
29 12542071
29 12542110
29 12542450
29 12542491
29 12542592
29 12542632
29 12542688
29 12542766
29 12543056
29 12543097
29 12543213
29 12543264
29 12543551
29 12544128
29 12544250
29 12544313
29 12544506
29 12544523
29 12544542
29 12544629
29 12544669
29 12544685
29 12544789
29 12544830
29 12545023
29 12545073
29 12545517
29 12546109
29 12546160
29 12546413
29 12546470
29 12546473
29 12546476
29 12546704
29 12547059
29 12547088
29 12547751
29 12547949
29 12548027
29 12550328
29 12550397
29 12550417
29 12550481
29 12550542
29 12550794
29 12550901
29 12550924
29 12550986
29 12550988
29 12551068
29 12551069
29 12551322
29 12551349
29 12551410
29 12551516
29 12552063
29 12552226
29 12552458
29 12552751
29 12552752
29 12553099
29 12553124
29 12553342
29 12553402
29 12553525
29 12554667
29 12554696
29 12555065
29 12555110
29 12555554
29 12555641
29 12555649
29 12555785
29 12555878
29 12555975
29 12556210
29 12556218
29 12556455
29 12557410
29 12557971
29 12558297
29 12558805
29 12559459
29 12559846
29 12559847
29 12560210
29 12560226
29 12560277
29 12560319
29 12560526
29 12560545
29 12560825
29 12565470
29 12565541
29 12565773
29 12566163
29 12566866
29 12566953
29 12566961
29 12566981
29 12567016
29 12567025
29 12567229
29 12567240
29 12567580
29 12567738
29 12568056
29 12568716
29 12568938
29 12569293
29 12569299
29 12569691
29 12569834
29 12569875
29 12569906
29 12570638
29 12570696
29 12571004
29 12571161
29 12571314
29 12571415
29 12571651
29 12571843
29 12572026
29 12572101
29 12572385
29 12572397
29 12572405
29 12572550
29 12572900
29 12573007
29 12573018
29 12574032
29 12574061
29 12574229
29 12575188
29 12575265
29 12575366
29 12575395
29 12575466
29 12575596
29 12575726
29 12575824
29 12575857
29 12575966
29 12575983
29 12576444
29 12576497
29 12576510
29 12576858
29 12577130
29 12577148
29 12577260
29 12577531
29 12577959
29 12577991
29 12578445
29 12578647
29 12578796
29 12579361
29 12579419
29 12579495
29 12579604
29 12579656
29 12579682
29 12580303
29 12580411
29 12580471
29 12580618
29 12581004
29 12581342
29 12581365
29 12581404
29 12581464
29 12581511
29 12581608
29 12582033
29 12582345
29 12582516
29 12584055
29 12584090
29 12584136
29 12584567
29 12584577
29 12584620
29 12584829
29 12585615
29 12586006
29 12586162
29 12586317
29 12586336
29 12586594
29 12586629
29 12586670
29 12586779
29 12586848
29 12586969
29 12586985
29 12587132
29 12587560
29 12587620
29 12588054
29 12588171
29 12588789
29 12588937
29 12589051
29 12589098
29 12589187
29 12589343
29 12589482
29 12589589
29 12589608
29 12590795
29 12590990
29 12591253
29 12591508
29 12592656
29 12593166
29 12594431
29 12595492
29 12596408
29 12596455
29 12597323
29 12597623
29 12597858
29 12597968
29 12598211
29 12598372
29 12599337
29 12599683
29 12600415
29 12600692
29 12600820
29 12600851
29 12601066
29 12601332
29 12602281
29 12602582
29 12603075
29 12603365
29 12605762
29 12607081
29 12607191
29 12607710
29 12608600
29 12608620
29 12608680
29 12608734
29 12609137
29 12609263
29 12609487
29 12609777
29 12610345
29 12611399
29 12611811
29 12612476
29 12613405
29 12613500
29 12613599
29 12614432
29 12616281
29 12616796
29 12617040
29 12618259
29 12618286
29 12618287
29 12618524
29 12619498
29 12619588
29 12619618
29 12619849
29 12619854
29 12620013
29 12620384
29 12620451
29 12620496
29 12620945
29 12621048
29 12621351
29 12621370
29 12621412
29 12621449
29 12621611
29 12621656
29 12621659
29 12621720
29 12621820
29 12621821
29 12622050
29 12622410
29 12622641
29 12622700
29 12622715
29 12622808
29 12622830
29 12622833
29 12622837
29 12622858
29 12623168
29 12623288
29 12623338
29 12623492
29 12623632
29 12623688
29 12623787
29 12623811
29 12623965
29 12624023
29 12624128
29 12624143
29 12624349
29 12624556
29 12624593
29 12624655
29 12624679
29 12625069
29 12625084
29 12625098
29 12625113
29 12625355
29 12625612
29 12627720
29 12627904
29 12627973
29 12627981
29 12627997
29 12628001
29 12628138
29 12628155
29 12628237
29 12628372
29 12628433
29 12628493
29 12628548
29 12628566
29 12628833
29 12628861
29 12628906
29 12628953
29 12629035
29 12629093
29 12629108
29 12629118
29 12629139
29 12629207
29 12629211
29 12629351
29 12629381
29 12629443
29 12629603
29 12629624
29 12629703
29 12629717
29 12630151
29 12630177
29 12630403
29 12630417
29 12630428
29 12630445
29 12630450
29 12630580
29 12630599
29 12630609
29 12630610
29 12630647
29 12630812
29 12630826
29 12630831
29 12630843
29 12630845
29 12630863
29 12630880
29 12630884
29 12630901
29 12630945
29 12631124
29 12631194
29 12631195
29 12631339
29 12631483
29 12631628
29 12631839
29 12632123
29 12632132
29 12632143
29 12632150
29 12632711
29 12632714
29 12632746
29 12632909
29 12633530
29 12633681
29 12633923
29 12634030
29 12634041
29 12634084
29 12634176
29 12634283
29 12634307
29 12634313
29 12634314
29 12634339
29 12634428
29 12634435
29 12634591
29 12634750
29 12634934
29 12635005
29 12635053
29 12635057
29 12635205
29 12635206
29 12635243
29 12635244
29 12635408
29 12635480
29 12635560
29 12635639
29 12635640
29 12635708
29 12635722
29 12635903
29 12636087
29 12636134
29 12636184
29 12636327
29 12636404
29 12636426
29 12636428
29 12636462
29 12636784
29 12636830
29 12636984
29 12636989
29 12637017
29 12637018
29 12637111
29 12637116
29 12637122
29 12637160
29 12637230
29 12637347
29 12637428
29 12637540
29 12637551
29 12637579
29 12637630
29 12637645
29 12637785
29 12637954
29 12637957
29 12638002
29 12638027
29 12638040
29 12638114
29 12638175
29 12638188
29 12638941
29 12638967
29 12639017
29 12639096
29 12639119
29 12639264
29 12639355
29 12639411
29 12639434
29 12639460
29 12639486
29 12639516
29 12639660
29 12640218
29 12640232
29 12640249
29 12640356
29 12640517
29 12640881
29 12640956
29 12641003
29 12641021
29 12641044
29 12641109
29 12641110
29 12641163
29 12641207
29 12641211
29 12641349
29 12641362
29 12641382
29 12641394
29 12641416
29 12641420
29 12641488
29 12641632
29 12641778
29 12641987
29 12642064
29 12642085
29 12642158
29 12642315
29 12642349
29 12644080
29 12644105
29 12644696
29 12644719
29 12645127
29 12645161
29 12645194
29 12645421
29 12645559
29 12645588
29 12645600
29 12645634
29 12645650
29 12645654
29 12645692
29 12645706
29 12645829
29 12645867
29 12645966
29 12646208
29 12646307
29 12647100
29 12647188
29 12647192
29 12647417
29 12647502
29 12647522
29 12647546
29 12647763
29 12648044
29 12648056
29 12648098
29 12648108
29 12648412
29 12648421
29 12648432
29 12648484
29 12648541
29 12648723
29 12648736
29 12648755
29 12648832
29 12648868
29 12648922
29 12649279
29 12649659
29 12649709
29 12651160
29 12651179
29 12651234
29 12651238
29 12651240
29 12651548
29 12651760
29 12651797
29 12651876
29 12651915
29 12652050
29 12652052
29 12652155
29 12652169
29 12652195
29 12652196
29 12652201
29 12652585
29 12652823
29 12652825
29 12652957
29 12652994
29 12653018
29 12653019
29 12653072
29 12653109
29 12653143
29 12653392
29 12653486
29 12653781
29 12653901
29 12654020
29 12654021
29 12654203
29 12654255
29 12654274
29 12654297
29 12654549
29 12654706
29 12655351
29 12655893
29 12655959
29 12656092
29 12656259
29 12656440
29 12656450
29 12656515
29 12656715
29 12656835
29 12657152
29 12657193
29 12657197
29 12657209
29 12657317
29 12657376
29 12657415
29 12657479
29 12657578
29 12657584
29 12657594
29 12657772
29 12657895
29 12657901
29 12657969
29 12658018
29 12658093
29 12658108
29 12658144
29 12658198
29 12658640
29 12659131
29 12659613
29 12659637
29 12660189
29 12660453
29 12660667
29 12660709
29 12661123
29 12661446
29 12662404
29 12663356
29 12663571
29 12663653
29 12663872
29 12664002
29 12664220
29 12664927
29 12664940
29 12665475
29 12665532
29 12665545
29 12666438
29 12666439
29 12667095
29 12667480
29 12667791
29 12668041
29 12668464
29 12668515
29 12668591
29 12669396
29 12669908
29 12670077
29 12670271
29 12670562
29 12671017
29 12671341
29 12671419
29 12671698
29 12671836
29 12672596
29 12673683
29 12674027
29 12674320
29 12675163
29 12675393
29 12677370
29 12677473
29 12677615
29 12677775
29 12678383
29 12678453
29 12678559
29 12681887
29 12682153
29 12682576
29 12683067
29 12683252
29 12683573
29 12684173
29 12684639
29 12684686
29 12684783
29 12684787
29 12686214
29 12691789
29 12693252
29 12693312
29 12693730
29 12693980
29 12694769
29 12699821
29 12700049
29 12702553
29 12702610
29 12702638
29 12703037
29 12703184
29 12703486
29 12703552
29 12703771
29 12704010
29 12705109
29 12705532
29 12705537
29 12705699
29 12705724
29 12705956
29 12706302
29 12706355
29 12706461
29 12706950
29 12706996
29 12707267
29 12709666
29 12709978
29 12710033
29 12710264
29 12710455
29 12710478
29 12711294
29 12711388
29 12711447
29 12711985
29 12711989
29 12712788
29 12715579
29 12715700
29 12716588
29 12717819
29 12717972
29 12718381
29 12718690
29 12719721
29 12720119
29 12721538
29 12721542
29 12722446
29 12722768
29 12723694
29 12723929
29 12723930
29 12724038
29 12724385
29 12724543
29 12724656
29 12724925
29 12725139
29 12726788
29 12727099
29 12727525
29 12727763
29 12728098
29 12728290
29 12728382
29 12728547
29 12729977
29 12732533
29 12734039
29 12735881
29 12735978
29 12736097
29 12736271
29 12736294
29 12737109
29 12737112
29 12737128
29 12737285
29 12737510
29 12737841
29 12738247
29 12738266
29 12738404
29 12738599
29 12738781
29 12738810
29 12738881
29 12742749
29 12742808
29 12743490
29 12744057
29 12744164
29 12744240
29 12744797
29 12745636
29 12745774
29 12747055
29 12747445
29 12747793
29 12748657
29 12749051
29 12749823
29 12749867
29 12750003
29 12750209
29 12751786
29 12752389
29 12752631
29 12752772
29 12753081
29 12754713
29 12755098
29 12755115
29 12755751
29 12756138
29 12756864
29 12757852
29 12757985
29 12759041
29 12760381
29 12760592
29 12760641
29 12760853
29 12760867
29 12761241
29 12761742
29 12763896
29 12764349
29 12764401
29 12764431
29 12764968
29 12765459
29 12767251
29 12767287
29 12767830
29 12768276
29 12768636
29 12769495
29 12769499
29 12771317
29 12772756
29 12772859
29 12773401
29 12773737
29 12774710
29 12775320
29 12775334
29 12775395
29 12775768
29 12776427
29 12777536
29 12777583
29 12778117
29 12780659
29 12780730
29 12781396
29 12781645
29 12781937
29 12782384
29 12782638
29 12783095
29 12784082
29 12784528
29 12784546
29 12785367
29 12785400
29 12785525
29 12785626
29 12785640
29 12786803
29 12791281
29 12795110
29 12795224
29 12802087
29 12802227
29 12802329
29 12802530
29 12803348
29 12803404
29 12803460
29 12803731
29 12804105
29 12806708
29 12807375
29 12807915
29 12808209
29 12808845
29 12809981
29 12812537
29 12813612
29 12813815
29 12814548
29 12815131
29 12816075
29 12816076
29 12816158
29 12816202
29 12816203
29 12816398
29 12816542
29 12819604
29 12819837
29 12820732
29 12822829
29 12823342
29 12825155
29 12825444
29 12826298
29 12827028
29 12829873
29 12830240
29 12830453
29 12830627
29 12830774
29 12831549
29 12831895
29 12832308
29 12832527
29 12832612
29 12832644
29 12832849
29 12833483
29 12833707
29 12834772
29 12835382
29 12835412
29 12836072
29 12836073
29 12836417
29 12836418
29 12836423
29 12837507
29 12838581
29 12838738
29 12838739
29 12840437
29 12841512
29 12842542
29 12843853
29 12844601
29 12845000
29 12845065
29 12845283
29 12845434
29 12845614
29 12845729
29 12846103
29 12846159
29 12847098
29 12847490
29 12847596
29 12847616
29 12848129
29 12848133
29 12848474
29 12849346
29 12849434
29 12849645
29 12849857
29 12850393
29 12850406
29 12850736
29 12850739
29 12852078
29 12853395
29 12856109
29 12856524
29 12858942
29 12859672
29 12860010
29 12860284
29 12860922
29 12861046
29 12862018
29 12862149
29 12862219
29 12863281
29 12863502
29 12864185
29 12864483
29 12864599
29 12864651
29 12865364
29 12865419
29 12865740
29 12865779
29 12865819
29 12866792
29 12866875
29 12867709
29 12868032
29 12868245
29 12868580
29 12868655
29 12868691
29 12868779
29 12869555
29 12869865
29 12871419
29 12872280
29 12872465
29 12873373
29 12873471
29 12874212
29 12874651
29 12875984
29 12876557
29 12877942
29 12878609
29 12878648
29 12879759
29 12879764
29 12879896
29 12882477
29 12882831
29 12882991
29 12883255
29 12883420
29 12883618
29 12883815
29 12883891
29 12883943
29 12884107
29 12884108
29 12884223
29 12884315
29 12884569
29 12884583
29 12884634
29 12885186
29 12885346
29 12887035
29 12888735
29 12890445
29 12891790
29 12892177
29 12892215
29 12892285
29 12892603
29 12893127
29 12893160
29 12893170
29 12893189
29 12893256
29 12893331
29 12893429
29 12893433
29 12897081
29 12897233
29 12897384
29 12897509
29 12897651
29 12897654
29 12897741
29 12897756
29 12897839
29 12897852
29 12897906
29 12897922
29 12897927
29 12897928
29 12897961
29 12898653
29 12898687
29 12898711
29 12898802
29 12898917
29 12898951
29 12899285
29 12900241
29 12900303
29 12900320
29 12900357
29 12900758
29 12901085
29 12901254
29 12901258
29 12901295
29 12901337
29 12901662
29 12901768
29 12901810
29 12901868
29 12902103
29 12902170
29 12902194
29 12902317
29 12902396
29 12902459
29 12902470
29 12902609
29 12902872
29 12903053
29 12903209
29 12903483
29 12903595
29 12903600
29 12903672
29 12903803
29 12903820
29 12903975
29 12904113
29 12904114
29 12904240
29 12904312
29 12904365
29 12904373
29 12904389
29 12904403
29 12904512
29 12904664
29 12904681
29 12904786
29 12904801
29 12904810
29 12905029
29 12905039
29 12905179
29 12905274
29 12905333
29 12905485
29 12905795
29 12906011
29 12906345
29 12906359
29 12906775
29 12907276
29 12907328
29 12907445
29 12907828
29 12907832
29 12907894
29 12907920
29 12907970
29 12908141
29 12908177
29 12908185
29 12908275
29 12908319
29 12908455
29 12908465
29 12909012
29 12909013
29 12909076
29 12909078
29 12909111
29 12909146
29 12909353
29 12909355
29 12909356
29 12909381
29 12909401
29 12909413
29 12909421
29 12909486
29 12909893
29 12910044
29 12910053
29 12910398
29 12910599
29 12910905
29 12910960
29 12911042
29 12911123
29 12911441
29 12911723
29 12912037
29 12912459
29 12912630
29 12912680
29 12912752
29 12912772
29 12912820
29 12912873
29 12912922
29 12912951
29 12912972
29 12913013
29 12913038
29 12913091
29 12913111
29 12913131
29 12913163
29 12913177
29 12913183
29 12913377
29 12913387
29 12913395
29 12913464
29 12913622
29 12913694
29 12913792
29 12913794
29 12913868
29 12913899
29 12913906
29 12913923
29 12913973
29 12914020
29 12914028
29 12914030
29 12914057
29 12914065
29 12914120
29 12914121
29 12914277
29 12914293
29 12914294
29 12914319
29 12914384
29 12914887
29 12915154
29 12915315
29 12915588
29 12916169
29 12918484
29 12919311
29 12919482
29 12919488
29 12919598
29 12919618
29 12919621
29 12919988
29 12920449
29 12921817
29 12922867
29 12922913
29 12923296
29 12923322
29 12923492
29 12923663
29 12924423
29 12924555
29 12924727
29 12925034
29 12925035
29 12925464
29 12925477
29 12926133
29 12926954
29 12928216
29 12928746
29 12930144
29 12934395
29 12934728
29 12935971
29 12936988
29 12939565
29 12939933
29 12940433
29 12940439
29 12942693
29 12942793
29 12947607
29 12947945
29 12948137
29 12949050
29 12949678
29 12950327
29 12950826
29 12951115
29 12951255
29 12951668
29 12951800
29 12951823
29 12952255
29 12953250
29 12956785
29 12956927
29 12957500
29 12959979
29 12960307
29 12961400
29 12962261
29 12962581
29 12963182
29 12963689
29 12963903
29 12964333
29 12964857
29 12965534
29 12966428
29 12967127
29 12967359
29 12967531
29 12967561
29 12967578
29 12967621
29 12968520
29 12968525
29 12969089
29 12969131
29 12969387
29 12969776
29 12969963
29 12970708
29 12971130
29 12974652
29 12977334
29 12977478
29 12978338
29 12978399
29 12980445
29 12981040
29 12983843
29 12984606
29 12985035
29 12985081
29 12985147
29 12985201
29 12985202
29 12986092
29 12986141
29 12986460
29 12986744
29 12986829
29 12986830
29 12986885
29 12986935
29 12986980
29 12986981
29 12987167
29 12987592
29 12990753
29 12991161
29 12991213
29 12991400
29 12991648
29 12992092
29 12992096
29 12993069
29 12993313
29 12994739
29 12995655
29 12995834
29 12996002
29 12996915
29 12996961
29 12997819
29 12998426
29 12998734
29 12999201
29 12999238
29 12999868
29 13000806
29 13001148
29 13002056
29 13002338
29 13002366
29 13006314
29 13006402
29 13007199
29 13007746
29 13008352
29 13008354
29 13008369
29 13008402
29 13008459
29 13008491
29 13008516
29 13008919
29 13008992
29 13009019
29 13009381
29 13009753
29 13009809
29 13010144
29 13010205
29 13010251
29 13010355
29 13011164
29 13011425
29 13011435
29 13011531
29 13011584
29 13011622
29 13011723
29 13011824
29 13011954
29 13011978
29 13012077
29 13012164
29 13012216
29 13012510
29 13012795
29 13013764
29 13013782
29 13014047
29 13014053
29 13014068
29 13014103
29 13014232
29 13014577
29 13014800
29 13014882
29 13014918
29 13015122
29 13015168
29 13015190
29 13015212
29 13015251
29 13015357
29 13015500
29 13015532
29 13015700
29 13015702
29 13016084
29 13016999
29 13017712
29 13017728
29 13017830
29 13019945
29 13019964
29 13020069
29 13020117
29 13020273
29 13020280
29 13020298
29 13020588
29 13020612
29 13020789
29 13021165
29 13021218
29 13021319
29 13021332
29 13021510
29 13021743
29 13022007
29 13022008
29 13022078
29 13022148
29 13022294
29 13022354
29 13022387
29 13022404
29 13022416
29 13022509
29 13022514
29 13022582
29 13022634
29 13022926
29 13023078
29 13023440
29 13023467
29 13023483
29 13023605
29 13023629
29 13023686
29 13024004
29 13024012
29 13024038
29 13024224
29 13024269
29 13025463
29 13025591
29 13025767
29 13025887
29 13025993
29 13026001
29 13026017
29 13026018
29 13026026
29 13026035
29 13026103
29 13026124
29 13026148
29 13026152
29 13026180
29 13026219
29 13026342
29 13026527
29 13026576
29 13026779
29 13026809
29 13026813
29 13026876
29 13026883
29 13026929
29 13027092
29 13027102
29 13027106
29 13027159
29 13027177
29 13027440
29 13027477
29 13027502
29 13027526
29 13027552
29 13027591
29 13027642
29 13027769
29 13027790
29 13027812
29 13027874
29 13027876
29 13028031
29 13028060
29 13028225
29 13028568
29 13028570
29 13028602
29 13029033
29 13029126
29 13029143
29 13029146
29 13029620
29 13029765
29 13029784
29 13029834
29 13029938
29 13029956
29 13029958
29 13029985
29 13030380
29 13030483
29 13030659
29 13030804
29 13030815
29 13031528
29 13031593
29 13031602
29 13031937
29 13032067
29 13032136
29 13032205
29 13032214
29 13032243
29 13032288
29 13032307
29 13032308
29 13032372
29 13032420
29 13032477
29 13032495
29 13032527
29 13032546
29 13032559
29 13032630
29 13032644
29 13032710
29 13032733
29 13032754
29 13032798
29 13032802
29 13032886
29 13032887
29 13032902
29 13032921
29 13032981
29 13032989
29 13033192
29 13033786
29 13033787
29 13033853
29 13033911
29 13033938
29 13033996
29 13034006
29 13034029
29 13034036
29 13034099
29 13034339
29 13034448
29 13034603
29 13034745
29 13034842
29 13035086
29 13035157
29 13035330
29 13035369
29 13035625
29 13035838
29 13036040
29 13036391
29 13036476
29 13036645
29 13036654
29 13036657
29 13036663
29 13036674
29 13036820
29 13036821
29 13036823
29 13036835
29 13036907
29 13036963
29 13037018
29 13037021
29 13037033
29 13037179
29 13037368
29 13037427
29 13037459
29 13037473
29 13037482
29 13037510
29 13037532
29 13037553
29 13037575
29 13037618
29 13037737
29 13037984
29 13038062
29 13038074
29 13038130
29 13038191
29 13038497
29 13038556
29 13038761
29 13038766
29 13038897
29 13039033
29 13039056
29 13039459
29 13039494
29 13039499
29 13039537
29 13039538
29 13039581
29 13039640
29 13039653
29 13039655
29 13039702
29 13039721
29 13039792
29 13039809
29 13039959
29 13040019
29 13040103
29 13040235
29 13040528
29 13040581
29 13040595
29 13040619
29 13040687
29 13040718
29 13041060
29 13041198
29 13041314
29 13041418
29 13041567
29 13041608
29 13041643
29 13041764
29 13041780
29 13041970
29 13042049
29 13042191
29 13042217
29 13042410
29 13042493
29 13043564
29 13047355
29 13047747
29 13047947
29 13048165
29 13048521
29 13048840
29 13048946
29 13049614
29 13049730
29 13051113
29 13051183
29 13052071
29 13052123
29 13052315
29 13052331
29 13052924
29 13053124
29 13053375
29 13053699
29 13054071
29 13054157
29 13054416
29 13054489
29 13054498
29 13054567
29 13054864
29 13054872
29 13054885
29 13054900
29 13054963
29 13054991
29 13055150
29 13055153
29 13055176
29 13055316
29 13055321
29 13055323
29 13055451
29 13055547
29 13055584
29 13055605
29 13055658
29 13055770
29 13056172
29 13056230
29 13056381
29 13056408
29 13056723
29 13057098
29 13057163
29 13057227
29 13057230
29 13057236
29 13057323
29 13057334
29 13057591
29 13057857
29 13057937
29 13058252
29 13058294
29 13058349
29 13058360
29 13058371
29 13058410
29 13058469
29 13058568
29 13058625
29 13058656
29 13059075
29 13059099
29 13059235
29 13059248
29 13059276
29 13059289
29 13059598
29 13059602
29 13059609
29 13059658
29 13059890
29 13059988
29 13060376
29 13060428
29 13060497
29 13060518
29 13060642
29 13060665
29 13060676
29 13060689
29 13060714
29 13060888
29 13060911
29 13061046
29 13061146
29 13061635
29 13061655
29 13061668
29 13061724
29 13061804
29 13061833
29 13061840
29 13062776
29 13063236
29 13063286
29 13063316
29 13063343
29 13063438
29 13063460
29 13063498
29 13063527
29 13063897
29 13064055
29 13064106
29 13064175
29 13064212
29 13064291
29 13064596
29 13073052
29 13073091
29 13073122
29 13073217
29 13073236
29 13073247
29 13073287
29 13073435
29 13073447
29 13073880
29 13074032
29 13074095
29 13074155
29 13074318
29 13074328
29 13074347
29 13074357
29 13074417
29 13074451
29 13074456
29 13074501
29 13074667
29 13074968
29 13074980
29 13075072
29 13075250
29 13075255
29 13075264
29 13075362
29 13075386
29 13075395
29 13075463
29 13075484
29 13075663
29 13076138
29 13076228
29 13076286
29 13076344
29 13076495
29 13076592
29 13076630
29 13076676
29 13076687
29 13076705
29 13076716
29 13076838
29 13076864
29 13076902
29 13077159
29 13077200
29 13077253
29 13077468
29 13077539
29 13077554
29 13077689
29 13077717
29 13077721
29 13077806
29 13077807
29 13078259
29 13078652
29 13078909
29 13078930
29 13079138
29 13079200
29 13079201
29 13079297
29 13079311
29 13079454
29 13079482
29 13079641
29 13079790
29 13079882
29 13079913
29 13080450
29 13080466
29 13080787
29 13080821
29 13080822
29 13080848
29 13081399
29 13081437
29 13081459
29 13081496
29 13081592
29 13081604
29 13081775
29 13082159
29 13082543
29 13084300
29 13084340
29 13084458
29 13084740
29 13089201
29 13089210
29 13089504
29 13089514
29 13089585
29 13090935
29 13091362
29 13092529
29 13093763
29 13093770
29 13094954
29 13096403
29 13097331
29 13097625
29 13098618
29 13098781
29 13099105
29 13099150
29 13099630
29 13099779
29 13100303
29 13100535
29 13100549
29 13100995
29 13101137
29 13101140
29 13101143
29 13101641
29 13102432
29 13103321
29 13103326
29 13103327
29 13103900
29 13103955
29 13105515
29 13105522
29 13105736
29 13106310
29 13107464
29 13108101
29 13108554
29 13108871
29 13108963
29 13109310
29 13109573
29 13109700
29 13109909
29 13110143
29 13110233
29 13110238
29 13110660
29 13110696
29 13110799
29 13110865
29 13110877
29 13110935
29 13111208
29 13111413
29 13111787
29 13111946
29 13112104
29 13112105
29 13112509
29 13112603
29 13112610
29 13112612
29 13112637
29 13113015
29 13113054
29 13113394
29 13113446
29 13113998
29 13114269
29 13114369
29 13114524
29 13114538
29 13114620
29 13115020
29 13115030
29 13115229
29 13118386
29 13118639
29 13118677
29 13118704
29 13118749
29 13118776
29 13118812
29 13119168
29 13119267
29 13119432
29 13119433
29 13119505
29 13119532
29 13119553
29 13119651
29 13119664
29 13119665
29 13119823
29 13119933
29 13119969
29 13120075
29 13120237
29 13120251
29 13120492
29 13121685
29 13121690
29 13121707
29 13121793
29 13121867
29 13122026
29 13122062
29 13122072
29 13122197
29 13122294
29 13122478
29 13122626
29 13123028
29 13123038
29 13123046
29 13123282
29 13123300
29 13123535
29 13123565
29 13123567
29 13123679
29 13123728
29 13123763
29 13123844
29 13124307
29 13124396
29 13124429
29 13124482
29 13124508
29 13124600
29 13124602
29 13124631
29 13124650
29 13124749
29 13124781
29 13124788
29 13124984
29 13125164
29 13125233
29 13125257
29 13126232
29 13126267
29 13126300
29 13126426
29 13126439
29 13126458
29 13126581
29 13126601
29 13126633
29 13126653
29 13126702
29 13126732
29 13126764
29 13126771
29 13126803
29 13126861
29 13126868
29 13126918
29 13126944
29 13127078
29 13127211
29 13127389
29 13127410
29 13127442
29 13128853
29 13129045
29 13129188
29 13129416
29 13129637
29 13129659
29 13129819
29 13129930
29 13130000
29 13130182
29 13130263
29 13130352
29 13130408
29 13130421
29 13130427
29 13130703
29 13130716
29 13130845
29 13130866
29 13130889
29 13130984
29 13131021
29 13131209
29 13131227
29 13131231
29 13131333
29 13132594
29 13132806
29 13133295
29 13133539
29 13133589
29 13133736
29 13133946
29 13133955
29 13133965
29 13134033
29 13134303
29 13134424
29 13134456
29 13134507
29 13134553
29 13134661
29 13134717
29 13134719
29 13134842
29 13134886
29 13134917
29 13134940
29 13135143
29 13135273
29 13135335
29 13135374
29 13135398
29 13135462
29 13135488
29 13135527
29 13135582
29 13136128
29 13136229
29 13136339
29 13136562
29 13136612
29 13136752
29 13136769
29 13136858
29 13136956
29 13137172
29 13137246
29 13137279
29 13137288
29 13137578
29 13137705
29 13138022
29 13138471
29 13138597
29 13138618
29 13138778
29 13138935
29 13139030
29 13139157
29 13139164
29 13139170
29 13139200
29 13139289
29 13139335
29 13139450
29 13139474
29 13139529
29 13139553
29 13139567
29 13139570
29 13139617
29 13139629
29 13139758
29 13139818
29 13140090
29 13140347
29 13140433
29 13140477
29 13140532
29 13140577
29 13140592
29 13140612
29 13140636
29 13140640
29 13140644
29 13141526
29 13141547
29 13141582
29 13141647
29 13141681
29 13141920
29 13141930
29 13142092
29 13142193
29 13142196
29 13142248
29 13142571
29 13142607
29 13142826
29 13142929
29 13142943
29 13143055
29 13143140
29 13143286
29 13143500
29 13143715
29 13143739
29 13143778
29 13143918
29 13143933
29 13144063
29 13144065
29 13144106
29 13144123
29 13144150
29 13144152
29 13144310
29 13144325
29 13144326
29 13144344
29 13144347
29 13144412
29 13144437
29 13144464
29 13144488
29 13144499
29 13144500
29 13144609
29 13144739
29 13144827
29 13144834
29 13144842
29 13144916
29 13144924
29 13144937
29 13144977
29 13145062
29 13145071
29 13145080
29 13145081
29 13145095
29 13145167
29 13145192
29 13145258
29 13145280
29 13145431
29 13145493
29 13145505
29 13145506
29 13145509
29 13145510
29 13145551
29 13145569
29 13145616
29 13145822
29 13145881
29 13145885
29 13145921
29 13146057
29 13146111
29 13146154
29 13146160
29 13146162
29 13146229
29 13146558
29 13146626
29 13146640
29 13146667
29 13146683
29 13146702
29 13146706
29 13146707
29 13146726
29 13146727
29 13146885
29 13147075
29 13147293
29 13147401
29 13147597
29 13147612
29 13147746
29 13147860
29 13151819
29 13151843
29 13151982
29 13152045
29 13152063
29 13152118
29 13152159
29 13152165
29 13152240
29 13152273
29 13152351
29 13152401
29 13152573
29 13152725
29 13152843
29 13152915
29 13152919
29 13152945
29 13153066
29 13153246
29 13153305
29 13153367
29 13153602
29 13153625
29 13153639
29 13153700
29 13153757
29 13153781
29 13153809
29 13153844
29 13154088
29 13154224
29 13154258
29 13154317
29 13154415
29 13154505
29 13154568
29 13154592
29 13154624
29 13154686
29 13154691
29 13154707
29 13154799
29 13154908
29 13157025
29 13157122
29 13157394
29 13157611
29 13157777
29 13157787
29 13158261
29 13158289
29 13158315
29 13158347
29 13158383
29 13158427
29 13158521
29 13158796
29 13159321
29 13159331
29 13159374
29 13159787
29 13159831
29 13159847
29 13160048
29 13160143
29 13160197
29 13160234
29 13160238
29 13160563
29 13160598
29 13160656
29 13160755
29 13160782
29 13160884
29 13160957
29 13160960
29 13161182
29 13161200
29 13161258
29 13161259
29 13161291
29 13161483
29 13161484
29 13161514
29 13161553
29 13161605
29 13161699
29 13161700
29 13161732
29 13161771
29 13161776
29 13161814
29 13161957
29 13161975
29 13161980
29 13162093
29 13162198
29 13162220
29 13162226
29 13162246
29 13162295
29 13162327
29 13162348
29 13162478
29 13162622
29 13162624
29 13162779
29 13162806
29 13162858
29 13162868
29 13162922
29 13163118
29 13163214
29 13163389
29 13163543
29 13163802
29 13163917
29 13164027
29 13164086
29 13164156
29 13164312
29 13164374
29 13164382
29 13164473
29 13164588
29 13166226
29 13166707
29 13166809
29 13166873
29 13167068
29 13167120
29 13167203
29 13167204
29 13167222
29 13167348
29 13167449
29 13167930
29 13168114
29 13168116
29 13168142
29 13168324
29 13168485
29 13168594
29 13168624
29 13168645
29 13168654
29 13168776
29 13168913
29 13169007
29 13169021
29 13169291
29 13169357
29 13169384
29 13169421
29 13169473
29 13169487
29 13169544
29 13169589
29 13169685
29 13169739
29 13169834
29 13169846
29 13169942
29 13169953
29 13169985
29 13170450
29 13170476
29 13170650
29 13170762
29 13170772
29 13170821
29 13170827
29 13171648
29 13172151
29 13172302
29 13172845
29 13173237
29 13173335
29 13174461
29 13175065
29 13175244
29 13175245
29 13175288
29 13175292
29 13175293
29 13175406
29 13175490
29 13175491
29 13175633
29 13175647
29 13175662
29 13175893
29 13176711
29 13176760
29 13176896
29 13176967
29 13176979
29 13177016
29 13177018
29 13177053
29 13177077
29 13177140
29 13177260
29 13177266
29 13177289
29 13177302
29 13177344
29 13177355
29 13177383
29 13177401
29 13177475
29 13177638
29 13177674
29 13177709
29 13177931
29 13178000
29 13178012
29 13178052
29 13178102
29 13178128
29 13178130
29 13178147
29 13178265
29 13178279
29 13178369
29 13178514
29 13178707
29 13178753
29 13178896
29 13179081
29 13179122
29 13179881
29 13180201
29 13180203
29 13180330
29 13180374
29 13180484
29 13180497
29 13180499
29 13180789
29 13180844
29 13180927
29 13181200
29 13181215
29 13181245
29 13181319
29 13181397
29 13181423
29 13181478
29 13181686
29 13181841
29 13181936
29 13182018
29 13182241
29 13182279
29 13182301
29 13182386
29 13182559
29 13182668
29 13182734
29 13182845
29 13182886
29 13182960
29 13183206
29 13183230
29 13183379
29 13183645
29 13183729
29 13183780
29 13183832
29 13184637
29 13184654
29 13184698
29 13184708
29 13184849
29 13184874
29 13185068
29 13185273
29 13185274
29 13185376
29 13185481
29 13185583
29 13185584
29 13186364
29 13186385
29 13186392
29 13186400
29 13186455
29 13186570
29 13186828
29 13186881
29 13186889
29 13186930
29 13187003
29 13187091
29 13187141
29 13187164
29 13187309
29 13187322
29 13187358
29 13187428
29 13187438
29 13187441
29 13187453
29 13188396
29 13188483
29 13188563
29 13188572
29 13188591
29 13188697
29 13188755
29 13188824
29 13189005
29 13189109
29 13189173
29 13189192
29 13189243
29 13189263
29 13189289
29 13189299
29 13189355
29 13189410
29 13189426
29 13189526
29 13189543
29 13189548
29 13189551
29 13189639
29 13189652
29 13189669
29 13189946
29 13190034
29 13190043
29 13190071
29 13190513
29 13190943
29 13190970
29 13191383
29 13191399
29 13191445
29 13191459
29 13191597
29 13191599
29 13191606
29 13191636
29 13191639
29 13191685
29 13191689
29 13191716
29 13191953
29 13192039
29 13192047
29 13192073
29 13192206
29 13192228
29 13192402
29 13192880
29 13193036
29 13193069
29 13193322
29 13193349
29 13193472
29 13193519
29 13193951
29 13193954
29 13193969
29 13194013
29 13194050
29 13194094
29 13194182
29 13194193
29 13194283
29 13194446
29 13194498
29 13194543
29 13194614
29 13194641
29 13194679
29 13194745
29 13194749
29 13194917
29 13194959
29 13194992
29 13195012
29 13195013
29 13195056
29 13195064
29 13195080
29 13195085
29 13195099
29 13195108
29 13195120
29 13195126
29 13195127
29 13195153
29 13195173
29 13195176
29 13195246
29 13195259
29 13195268
29 13195308
29 13195333
29 13195352
29 13195356
29 13195402
29 13195430
29 13195459
29 13195503
29 13195512
29 13195530
29 13195541
29 13195547
29 13195566
29 13195618
29 13195697
29 13195735
29 13195883
29 13195904
29 13195936
29 13195959
29 13195965
29 13195976
29 13196037
29 13196078
29 13196212
29 13196277
29 13196286
29 13196362
29 13196478
29 13196505
29 13196538
29 13196620
29 13196632
29 13196683
29 13196701
29 13196967
29 13196974
29 13197029
29 13197062
29 13197065
29 13197127
29 13197198
29 13197437
29 13197742
29 13197908
29 13197915
29 13197925
29 13198147
29 13198411
29 13198590
29 13198665
29 13198786
29 13198833
29 13198980
29 13199033
29 13199040
29 13199050
29 13199071
29 13199074
29 13199075
29 13199125
29 13199132
29 13199141
29 13199155
29 13199188
29 13199191
29 13199215
29 13199255
29 13199285
29 13199288
29 13199321
29 13199561
29 13199585
29 13199728
29 13199730
29 13199734
29 13199803
29 13199880
29 13199903
29 13200113
29 13200162
29 13200163
29 13200164
29 13200194
29 13200208
29 13200266
29 13200291
29 13200303
29 13200310
29 13200323
29 13200427
29 13200440
29 13200507
29 13200526
29 13200564
29 13200575
29 13200716
29 13200718
29 13200789
29 13200893
29 13200903
29 13200940
29 13201119
29 13201132
29 13201137
29 13201158
29 13201210
29 13201223
29 13201242
29 13201251
29 13201280
29 13201289
29 13201291
29 13201373
29 13201389
29 13201531
29 13201624
29 13201639
29 13201740
29 13202168
29 13202186
29 13202187
29 13202202
29 13202217
29 13202245
29 13202246
29 13202311
29 13202358
29 13202360
29 13202365
29 13202412
29 13202427
29 13202863
29 13202893
29 13202962
29 13203010
29 13203039
29 13203062
29 13203164
29 13203184
29 13203334
29 13203446
29 13203639
29 13203686
29 13203718
29 13203792
29 13203858
29 13203867
29 13203871
29 13204020
29 13204123
29 13204688
29 13205116
29 13205141
29 13205216
29 13205351
29 13205563
29 13205638
29 13205712
29 13205767
29 13205853
29 13205857
29 13205939
29 13205966
29 13206292
29 13206339
29 13206361
29 13206367
29 13206447
29 13206469
29 13206504
29 13206505
29 13206808
29 13206814
29 13206841
29 13206878
29 13206908
29 13206919
29 13206926
29 13206977
29 13207071
29 13207085
29 13207168
29 13207193
29 13207209
29 13207386
29 13207405
29 13207458
29 13207554
29 13207674
29 13207713
29 13207843
29 13207852
29 13207961
29 13207991
29 13208012
29 13208099
29 13208152
29 13208229
29 13208242
29 13208277
29 13209397
29 13209419
29 13209457
29 13209554
29 13209610
29 13209611
29 13209682
29 13209699
29 13209812
29 13209814
29 13209851
29 13209868
29 13209901
29 13209929
29 13209977
29 13210029
29 13210042
29 13210046
29 13210056
29 13210116
29 13210255
29 13210273
29 13210349
29 13210527
29 13210583
29 13210685
29 13210751
29 13210756
29 13210758
29 13210822
29 13210831
29 13210904
29 13210918
29 13210984
29 13211889
29 13211944
29 13211949
29 13211965
29 13212051
29 13212083
29 13212084
29 13212091
29 13212122
29 13212146
29 13212155
29 13212211
29 13212224
29 13212282
29 13212354
29 13212411
29 13212748
29 13212825
29 13212883
29 13212960
29 13213040
29 13213149
29 13213177
29 13213196
29 13213284
29 13213391
29 13213471
29 13213520
29 13213527
29 13213535
29 13213551
29 13213908
29 13213931
29 13213995
29 13214260
29 13214504
29 13214939
29 13215189
29 13215647
29 13215799
29 13215863
29 13215901
29 13215983
29 13215987
29 13216010
29 13216071
29 13216237
29 13216275
29 13216303
29 13216333
29 13216377
29 13216477
29 13216522
29 13216537
29 13216656
29 13216766
29 13216774
29 13216830
29 13216878
29 13216898
29 13216994
29 13217036
29 13217142
29 13217214
29 13217274
29 13217284
29 13217296
29 13217302
29 13217315
29 13217329
29 13217347
29 13217349
29 13217399
29 13217569
29 13217611
29 13217612
29 13217629
29 13217640
29 13218556
29 13218560
29 13218702
29 13218752
29 13218755
29 13218763
29 13218803
29 13218829
29 13218849
29 13218927
29 13219149
29 13219326
29 13219369
29 13219372
29 13219476
29 13219532
29 13219610
29 13219611
29 13219632
29 13219669
29 13219672
29 13219692
29 13219819
29 13219844
29 13219904
29 13219990
29 13219994
29 13220016
29 13220040
29 13220061
29 13220100
29 13220212
29 13220236
29 13220271
29 13220472
29 13220473
29 13220485
29 13220533
29 13220542
29 13220617
29 13220644
29 13220685
29 13220731
29 13220753
29 13220756
29 13220771
29 13220799
29 13220825
29 13220844
29 13220916
29 13221143
29 13221287
29 13221289
29 13221291
29 13221293
29 13221348
29 13221389
29 13221687
29 13221694
29 13221820
29 13222180
29 13222349
29 13222391
29 13222526
29 13222576
29 13222582
29 13222803
29 13222821
29 13223484
29 13223485
29 13223630
29 13223650
29 13224911
29 13224918
29 13225130
29 13225141
29 13225159
29 13225256
29 13225414
29 13225504
29 13225845
29 13226224
29 13226227
29 13226256
29 13226260
29 13227182
29 13227460
29 13228089
29 13228245
29 13228397
29 13228402
29 13228404
29 13228512
29 13228802
29 13228883
29 13228948
29 13229136
29 13230039
29 13230230
29 13230299
29 13232341
29 13232347
29 13232372
29 13232613
29 13232739
29 13232772
29 13232826
29 13233007
29 13233037
29 13233062
29 13234076
29 13234237
29 13234270
29 13234348
29 13234376
29 13234436
29 13234462
29 13234481
29 13234569
29 13234577
29 13234581
29 13234604
29 13234614
29 13234626
29 13234743
29 13235229
29 13235324
29 13235508
29 13235565
29 13235570
29 13235651
29 13235672
29 13235918
29 13236083
29 13236143
29 13236301
29 13236351
29 13236596
29 13236777
29 13237183
29 13237227
29 13237253
29 13237413
29 13238033
29 13239684
29 13239937
29 13240610
29 13240724
29 13240872
29 13241793
29 13241893
29 13241894
29 13242202
29 13242284
29 13242337
29 13242353
29 13242464
29 13242807
29 13243054
29 13243089
29 13243128
29 13243201
29 13243909
29 13243955
29 13244062
29 13244245
29 13244277
29 13244362
29 13244402
29 13244876
29 13244972
29 13245507
29 13246567
29 13246969
29 13247277
29 13247339
29 13247350
29 13247501
29 13247515
29 13247637
29 13247722
29 13247728
29 13247834
29 13247841
29 13247848
29 13247922
29 13247965
29 13247967
29 13248021
29 13248071
29 13248086
29 13248203
29 13248211
29 13248306
29 13248562
29 13248610
29 13248679
29 13249129
29 13249349
29 13249529
29 13249621
29 13250134
29 13250176
29 13250267
29 13250617
29 13250849
29 13250890
29 13250896
29 13251015
29 13251048
29 13251061
29 13251241
29 13251242
29 13251245
29 13251247
29 13251353
29 13251453
29 13251527
29 13251635
29 13251746
29 13252046
29 13252328
29 13252639
29 13252687
29 13252848
29 13252880
29 13252889
29 13252989
29 13252991
29 13253083
29 13253140
29 13253529
29 13254106
29 13254192
29 13254440
29 13254578
29 13254629
29 13254683
29 13254786
29 13254937
29 13254948
29 13255145
29 13255178
29 13255318
29 13255532
29 13255714
29 13255887
29 13256162
29 13256164
29 13257782
29 13257842
29 13257979
29 13258860
29 13258997
29 13259179
29 13259280
29 13259375
29 13259449
29 13259547
29 13259570
29 13259572
29 13259767
29 13259837
29 13259873
29 13259896
29 13259899
29 13259942
29 13259947
29 13259990
29 13260031
29 13260042
29 13260170
29 13260213
29 13260467
29 13260526
29 13260552
29 13260585
29 13260614
29 13260632
29 13260787
29 13260814
29 13261002
29 13261100
29 13261104
29 13261524
29 13261582
29 13261666
29 13263040
29 13263042
29 13263142
29 13263146
29 13263299
29 13263496
29 13263512
29 13264697
29 13265114
29 13265190
29 13265216
29 13265307
29 13265537
29 13265586
29 13265624
29 13265666
29 13265958
29 13266313
29 13266349
29 13266367
29 13266408
29 13266507
29 13266746
29 13266767
29 13266953
29 13267028
29 13267584
29 13267601
29 13267610
29 13267662
29 13267878
29 13268044
29 13268163
29 13268209
29 13268350
29 13268380
29 13268391
29 13268415
29 13268449
29 13268470
29 13268685
29 13268732
29 13268786
29 13268981
29 13269058
29 13269234
29 13269563
29 13269590
29 13269633
29 13269728
29 13269743
29 13269753
29 13269761
29 13269972
29 13270002
29 13270063
29 13270069
29 13270175
29 13270222
29 13270223
29 13270456
29 13271018
29 13271322
29 13271323
29 13271622
29 13271882
29 13271899
29 13271939
29 13272034
29 13272042
29 13272076
29 13272077
29 13272123
29 13272124
29 13272190
29 13272300
29 13272877
29 13272909
29 13273177
29 13273313
29 13273434
29 13273479
29 13273509
29 13273677
29 13273698
29 13273893
29 13274021
29 13274722
29 13274735
29 13274895
29 13275007
29 13275013
29 13275036
29 13275044
29 13275093
29 13275131
29 13275144
29 13275145
29 13275334
29 13275364
29 13275384
29 13275421
29 13275429
29 13275455
29 13275478
29 13275523
29 13275599
29 13275624
29 13275628
29 13275646
29 13275686
29 13275771
29 13275809
29 13275828
29 13275910
29 13275950
29 13275954
29 13276096
29 13276163
29 13276198
29 13276199
29 13276201
29 13276241
29 13276252
29 13276294
29 13276304
29 13276380
29 13276640
29 13276677
29 13276753
29 13276800
29 13276922
29 13276931
29 13276994
29 13276996
29 13277028
29 13277204
29 13277345
29 13277353
29 13277364
29 13277373
29 13277478
29 13277583
29 13277717
29 13277781
29 13277856
29 13277906
29 13278010
29 13278024
29 13278160
29 13278175
29 13278405
29 13278453
29 13278531
29 13278555
29 13278583
29 13278839
29 13278840
29 13279003
29 13279425
29 13279461
29 13279464
29 13279478
29 13280443
29 13280460
29 13280486
29 13280521
29 13280629
29 13280634
29 13280762
29 13280929
29 13280965
29 13280978
29 13281074
29 13281082
29 13281312
29 13281663
29 13282166
29 13282211
29 13282283
29 13282495
29 13282542
29 13282559
29 13282579
29 13282585
29 13282603
29 13282734
29 13282740
29 13282912
29 13282940
29 13282980
29 13284632
29 13284700
29 13284786
29 13284891
29 13285016
29 13285099
29 13285201
29 13285214
29 13285880
29 13285923
29 13285974
29 13286065
29 13286153
29 13286202
29 13286261
29 13286447
29 13286702
29 13286874
29 13286881
29 13286915
29 13287016
29 13287059
29 13287093
29 13287096
29 13287108
29 13287158
29 13287178
29 13287291
29 13294035
29 13295682
29 13296148
29 13296212
29 13296476
29 13297491
29 13297583
29 13297778
29 13297828
29 13297872
29 13297894
29 13297895
29 13298001
29 13298260
29 13299205
29 13299269
29 13299584
29 13299840
29 13300056
29 13300512
29 13300541
29 13300544
29 13300549
29 13300550
29 13300625
29 13300765
29 13300772
29 13300782
29 13300852
29 13300878
29 13301048
29 13301067
29 13301079
29 13301098
29 13301114
29 13301129
29 13301213
29 13301521
29 13301651
29 13302013
29 13302078
29 13302300
29 13302378
29 13302407
29 13302451
29 13302454
29 13302599
29 13303030
29 13303243
29 13303256
29 13303289
29 13303705
29 13304016
29 13304110
29 13304458
29 13304595
29 13304720
29 13304871
29 13304938
29 13304999
29 13305005
29 13305193
29 13305223
29 13305590
29 13305677
29 13305679
29 13305810
29 13305831
29 13305874
29 13306121
29 13306214
29 13306255
29 13306861
29 13306866
29 13306913
29 13307188
29 13307351
29 13307372
29 13307414
29 13307421
29 13307881
29 13311370
29 13311376
29 13311394
29 13311417
29 13311429
29 13311467
29 13311476
29 13311510
29 13311678
29 13311845
29 13311847
29 13311850
29 13311983
29 13313625
29 13313814
29 13314036
29 13314041
29 13314115
29 13314162
29 13314269
29 13314283
29 13314291
29 13314302
29 13314723
29 13314727
29 13314728
29 13314752
29 13314858
29 13314945
29 13315023
29 13315205
29 13315234
29 13315271
29 13315320
29 13315322
29 13315371
29 13315454
29 13315469
29 13315497
29 13315514
29 13315554
29 13315575
29 13315592
29 13315601
29 13315602
29 13315667
29 13316124
29 13316126
29 13316127
29 13316248
29 13316389
29 13316462
29 13316492
29 13316505
29 13316550
29 13316575
29 13316653
29 13316695
29 13316705
29 13316774
29 13316786
29 13316795
29 13316836
29 13316864
29 13316916
29 13316940
29 13316974
29 13317004
29 13317005
29 13317014
29 13317024
29 13317032
29 13317088
29 13317110
29 13317142
29 13317201
29 13317207
29 13317451
29 13318303
29 13318352
29 13318373
29 13319600
29 13319660
29 13319674
29 13319817
29 13319818
29 13319836
29 13320019
29 13320077
29 13320126
29 13320169
29 13320895
29 13321014
29 13321182
29 13321733
29 13321758
29 13321814
29 13321887
29 13322013
29 13322113
29 13322253
29 13322386
29 13322394
29 13322443
29 13322509
29 13322552
29 13322735
29 13323910
29 13325363
29 13325372
29 13326746
29 13326747
29 13327021
29 13327027
29 13328229
29 13328648
29 13328668
29 13330137
29 13331055
29 13331609
29 13331689
29 13331760
29 13331818
29 13332034
29 13332232
29 13332369
29 13333010
29 13333034
29 13333227
29 13333266
29 13333268
29 13333270
29 13333763
29 13334341
29 13334381
29 13334392
29 13335278
29 13335463
29 13335524
29 13335535
29 13335693
29 13335783
29 13336081
29 13336105
29 13336139
29 13336206
29 13336521
29 13336569
29 13336688
29 13336857
29 13337050
29 13337496
29 13338093
29 13338509
29 13338558
29 13339804
29 13339919
29 13340462
29 13340832
29 13341683
29 13341734
29 13341767
29 13342259
29 13343465
29 13343476
29 13343780
29 13344130
29 13344508
29 13348343
29 13348732
29 13349167
29 13349282
29 13350066
29 13352039
29 13352859
29 13353045
29 13353606
29 13354499
29 13354500
29 13354802
29 13358873
29 13358933
29 13359326
29 13359754
29 13360417
29 13360539
29 13360572
29 13360759
29 13362029
29 13362283
29 13363002
29 13363411
29 13363632
29 13363950
29 13363992
29 13364214
29 13365445
29 13365738
29 13365918
29 13366036
29 13367305
29 13367710
29 13367891
29 13369632
29 13369949
29 13369956
29 13370226
29 13370269
29 13370361
29 13370497
29 13371426
29 13371748
29 13372299
29 13372359
29 13372402
29 13372560
29 13372567
29 13372663
29 13372904
29 13372958
29 13372969
29 13373055
29 13373150
29 13373179
29 13373276
29 13373324
29 13373325
29 13373519
29 13373596
29 13373846
29 13374075
29 13374342
29 13374536
29 13374738
29 13375355
29 13375483
29 13376909
29 13377467
29 13377716
29 13377807
29 13378444
29 13378581
29 13379595
29 13379730
29 13379831
29 13380082
29 13380271
29 13380494
29 13381040
29 13381295
29 13381358
29 13381611
29 13381757
29 13383147
29 13383266
29 13384288
29 13384944
29 13385771
29 13385812
29 13387486
29 13387616
29 13388093
29 13388270
29 13391185
29 13391895
29 13392067
29 13392977
29 13393307
29 13394261
29 13395183
29 13395459
29 13395462
29 13395557
29 13400401
29 13400435
29 13400610
29 13400723
29 13400767
29 13401166
29 13401268
29 13401305
29 13401761
29 13401945
29 13402138
29 13402264
29 13402659
29 13402879
29 13402910
29 13403111
29 13403299
29 13403354
29 13403517
29 13403660
29 13404123
29 13404221
29 13404251
29 13404331
29 13404333
29 13404342
29 13404448
29 13404572
29 13404819
29 13404822
29 13404892
29 13404906
29 13405065
29 13405254
29 13405270
29 13405569
29 13405623
29 13405891
29 13406016
29 13406270
29 13406673
29 13406800
29 13406847
29 13406860
29 13406875
29 13406882
29 13406887
29 13407013
29 13407059
29 13407093
29 13407245
29 13407309
29 13407995
29 13408241
29 13408283
29 13408300
29 13408352
29 13408381
29 13408568
29 13408575
29 13408723
29 13408724
29 13408852
29 13408871
29 13408998
29 13409002
29 13409127
29 13409139
29 13409171
29 13409273
29 13409463
29 13410180
29 13410240
29 13410349
29 13410382
29 13410567
29 13410577
29 13410578
29 13410625
29 13410640
29 13410742
29 13410774
29 13411018
29 13411223
29 13411286
29 13411356
29 13411386
29 13411432
29 13411505
29 13411612
29 13411635
29 13411775
29 13411875
29 13412334
29 13412341
29 13412371
29 13413157
29 13413250
29 13413765
29 13413773
29 13413793
29 13413910
29 13414263
29 13414290
29 13414363
29 13414833
29 13414847
29 13414872
29 13414877
29 13414900
29 13414923
29 13414987
29 13415134
29 13415148
29 13415164
29 13415234
29 13415245
29 13415304
29 13415574
29 13415787
29 13415796
29 13415941
29 13415963
29 13416048
29 13416167
29 13416299
29 13416319
29 13416332
29 13416449
29 13416477
29 13416667
29 13416812
29 13417290
29 13417337
29 13417400
29 13417401
29 13417744
29 13417751
29 13417755
29 13417835
29 13417859
29 13417965
29 13418152
29 13418436
29 13418516
29 13418745
29 13419108
29 13419171
29 13419319
29 13419324
29 13419364
29 13419379
29 13419501
29 13419534
29 13419535
29 13419583
29 13419656
29 13419723
29 13419748
29 13419889
29 13420056
29 13420102
29 13420114
29 13420306
29 13420940
29 13421037
29 13421252
29 13421290
29 13421455
29 13421497
29 13421504
29 13421632
29 13421689
29 13421705
29 13422978
29 13423003
29 13423010
29 13423027
29 13423087
29 13423104
29 13423119
29 13423156
29 13423557
29 13423662
29 13423813
29 13423822
29 13423858
29 13423911
29 13423990
29 13423998
29 13424029
29 13424074
29 13424085
29 13424398
29 13424458
29 13424500
29 13424634
29 13424642
29 13424657
29 13425266
29 13425819
29 13425869
29 13425976
29 13426118
29 13427439
29 13427476
29 13427838
29 13427851
29 13427870
29 13427909
29 13428297
29 13428357
29 13428690
29 13429178
29 13429201
29 13429255
29 13429618
29 13429872
29 13429996
29 13430302
29 13430397
29 13430442
29 13430502
29 13430578
29 13430804
29 13430925
29 13431300
29 13432123
29 13433347
29 13433800
29 13433808
29 13437342
29 13437343
29 13438003
29 13438120
29 13438414
29 13438447
29 13439035
29 13439230
29 13440720
29 13442800
29 13442843
29 13443637
29 13444198
29 13444251
29 13444882
29 13445137
29 13446229
29 13446589
29 13446893
29 13447401
29 13447619
29 13448238
29 13453457
29 13453478
29 13453711
29 13454576
29 13455217
29 13455522
29 13455837
29 13456298
29 13456740
29 13458740
29 13458886
29 13458961
29 13459102
29 13459204
29 13459229
29 13459284
29 13459449
29 13459936
29 13460027
29 13460218
29 13460354
29 13460562
29 13460607
29 13460729
29 13460753
29 13460851
29 13460852
29 13460853
29 13460891
29 13461523
29 13461541
29 13461564
29 13461635
29 13461699
29 13461812
29 13461817
29 13461852
29 13461932
29 13462213
29 13462243
29 13462557
29 13462687
29 13462903
29 13462926
29 13463246
29 13463802
29 13463814
29 13464275
29 13464742
29 13465229
29 13465342
29 13465345
29 13466019
29 13466453
29 13466544
29 13467140
29 13468066
29 13468074
29 13468186
29 13468206
29 13468308
29 13468312
29 13468354
29 13468366
29 13468394
29 13468395
29 13468432
29 13468512
29 13468518
29 13468561
29 13468569
29 13468572
29 13468823
29 13468839
29 13468896
29 13468963
29 13469047
29 13469094
29 13469177
29 13469186
29 13469216
29 13469609
29 13469666
29 13469701
29 13470205
29 13470674
29 13470678
29 13470827
29 13471076
29 13471082
29 13471084
29 13471171
29 13472246
29 13472352
29 13472794
29 13472818
29 13473523
29 13473717
29 13474345
29 13474379
29 13474643
29 13474695
29 13474852
29 13474889
29 13474892
29 13475050
29 13475241
29 13475280
29 13475387
29 13475389
29 13475424
29 13475456
29 13475495
29 13475501
29 13475502
29 13475641
29 13475779
29 13475846
29 13475848
29 13475890
29 13475915
29 13475991
29 13476107
29 13476161
29 13476232
29 13476358
29 13476389
29 13476439
29 13476475
29 13476480
29 13476523
29 13476524
29 13476535
29 13476597
29 13476665
29 13476777
29 13477040
29 13477220
29 13477221
29 13477241
29 13477321
29 13477323
29 13477352
29 13477382
29 13477474
29 13477505
29 13481865
29 13481908
29 13481911
29 13482035
29 13482048
29 13482161
29 13482205
29 13482273
29 13482347
29 13482542
29 13482652
29 13482676
29 13482686
29 13482843
29 13482901
29 13482924
29 13483152
29 13483159
29 13483189
29 13483289
29 13483409
29 13483528
29 13483574
29 13483718
29 13483851
29 13483897
29 13483927
29 13484133
29 13484211
29 13484259
29 13484537
29 13484614
29 13484749
29 13484815
29 13484835
29 13484991
29 13485035
29 13485041
29 13485042
29 13485067
29 13485261
29 13485375
29 13485484
29 13485662
29 13485702
29 13485753
29 13485787
29 13485890
29 13485923
29 13485924
29 13486468
29 13486573
29 13486812
29 13486988
29 13486997
29 13487254
29 13487267
29 13487308
29 13487709
29 13487828
29 13488075
29 13488209
29 13488391
29 13488400
29 13488405
29 13488472
29 13488473
29 13488508
29 13488644
29 13488681
29 13488917
29 13489298
29 13489316
29 13489697
29 13489747
29 13489801
29 13489809
29 13490178
29 13490280
29 13490307
29 13490495
29 13490715
29 13490744
29 13490826
29 13494474
29 13494529
29 13494578
29 13494584
29 13494782
29 13494836
29 13494975
29 13494994
29 13495111
29 13495232
29 13495349
29 13497332
29 13497534
29 13497599
29 13497666
29 13497748
29 13497788
29 13497796
29 13497816
29 13497829
29 13497960
29 13498697
29 13498783
29 13498806
29 13498819
29 13499327
29 13499498
29 13499515
29 13499557
29 13499600
29 13499602
29 13499741
29 13500736
29 13500759
29 13500762
29 13502662
29 13502681
29 13502859
29 13503026
29 13503151
29 13503282
29 13503350
29 13506307
29 13506325
29 13506380
29 13506393
29 13506432
29 13506470
29 13506534
29 13506618
29 13506736
29 13506800
29 13507149
29 13507490
29 13507602
29 13507735
29 13507782
29 13507788
29 13507824
29 13507837
29 13507928
29 13507930
29 13508165
29 13508290
29 13508358
29 13508364
29 13508458
29 13508753
29 13508792
29 13508997
29 13509037
29 13509566
29 13509724
29 13509770
29 13509778
29 13509959
29 13510274
29 13510598
29 13510811
29 13512388
29 13512408
29 13513320
29 13513348
29 13514409
29 13515620
29 13515683
29 13515684
29 13515864
29 13515910
29 13516425
29 13516436
29 13516616
29 13516628
29 13516666
29 13516844
29 13517265
29 13517292
29 13517679
29 13517994
29 13518000
29 13518005
29 13518186
29 13518232
29 13519239
29 13519328
29 13519363
29 13519413
29 13519691
29 13519708
29 13519749
29 13519951
29 13520061
29 13520098
29 13520198
29 13520601
29 13520628
29 13520640
29 13521298
29 13521332
29 13521337
29 13521383
29 13521385
29 13521447
29 13521489
29 13521494
29 13521544
29 13521606
29 13521681
29 13521735
29 13521778
29 13521786
29 13521812
29 13521821
29 13521834
29 13521837
29 13522015
29 13522132
29 13522245
29 13522326
29 13522360
29 13522401
29 13522471
29 13522569
29 13522727
29 13523105
29 13523265
29 13523339
29 13523374
29 13523557
29 13523685
29 13523723
29 13523911
29 13523943
29 13524182
29 13524190
29 13524209
29 13524233
29 13524249
29 13524258
29 13524438
29 13524530
29 13524556
29 13524570
29 13524667
29 13524752
29 13524767
29 13524784
29 13524830
29 13524848
29 13524926
29 13525012
29 13525042
29 13525064
29 13525103
29 13525156
29 13525194
29 13526234
29 13526368
29 13526395
29 13526674
29 13526747
29 13527001
29 13527171
29 13527264
29 13529737
29 13529800
29 13529803
29 13529899
29 13530114
29 13530186
29 13530190
29 13530198
29 13530228
29 13530229
29 13530264
29 13530287
29 13530355
29 13530504
29 13530526
29 13530728
29 13530881
29 13531022
29 13531035
29 13531056
29 13531128
29 13531240
29 13531382
29 13531390
29 13531503
29 13531542
29 13531544
29 13531553
29 13531792
29 13531832
29 13531840
29 13531939
29 13531940
29 13531970
29 13531972
29 13532019
29 13532053
29 13532097
29 13532101
29 13532127
29 13532155
29 13532180
29 13532194
29 13532196
29 13532353
29 13532367
29 13532403
29 13532439
29 13532449
29 13532452
29 13532510
29 13532528
29 13532533
29 13532559
29 13532631
29 13532639
29 13532659
29 13532814
29 13539488
29 13539557
29 13539589
29 13539746
29 13539824
29 13539869
29 13540182
29 13540246
29 13540457
29 13540468
29 13540517
29 13540937
29 13540940
29 13540965
29 13540966
29 13541158
29 13541340
29 13541453
29 13541500
29 13541622
29 13541888
29 13541994
29 13542075
29 13542244
29 13542252
29 13542642
29 13542643
29 13542752
29 13542831
29 13543052
29 13543332
29 13543353
29 13543462
29 13543536
29 13543709
29 13544053
29 13544743
29 13544800
29 13544849
29 13545117
29 13545122
29 13545305
29 13545346
29 13545740
29 13545792
29 13545901
29 13545953
29 13545995
29 13546047
29 13546081
29 13549441
29 13550010
29 13550144
29 13550206
29 13550363
29 13550563
29 13550820
29 13550835
29 13550991
29 13551033
29 13551141
29 13551252
29 13551288
29 13551363
29 13551637
29 13551659
29 13551930
29 13551964
29 13551980
29 13551981
29 13551992
29 13552036
29 13552050
29 13552061
29 13552102
29 13552140
29 13552231
29 13552278
29 13552300
29 13552312
29 13552493
29 13552620
29 13552748
29 13552867
29 13552888
29 13553231
29 13553590
29 13553656
29 13553788
29 13554307
29 13554656
29 13555298
29 13555311
29 13555563
29 13556547
29 13556909
29 13556927
29 13557606
29 13557841
29 13557953
29 13558318
29 13558397
29 13558523
29 13558566
29 13559503
29 13559553
29 13559606
29 13559616
29 13559701
29 13559710
29 13559819
29 13559867
29 13559957
29 13559964
29 13560020
29 13560064
29 13563620
29 13563787
29 13563899
29 13564105
29 13564303
29 13564757
29 13565150
29 13565257
29 13565792
29 13565933
29 13566053
29 13566100
29 13566186
29 13566253
29 13566255
29 13566414
29 13566487
29 13566591
29 13566705
29 13567077
29 13567313
29 13567323
29 13567371
29 13567374
29 13567481
29 13567705
29 13567811
29 13567813
29 13567859
29 13567918
29 13567964
29 13568016
29 13568070
29 13568146
29 13568161
29 13568292
29 13568342
29 13568384
29 13568392
29 13568475
29 13568512
29 13568520
29 13569328
29 13569530
29 13569550
29 13569564
29 13569592
29 13569806
29 13569891
29 13570015
29 13570020
29 13570040
29 13570066
29 13570071
29 13570105
29 13570119
29 13570180
29 13570202
29 13570230
29 13574047
29 13574357
29 13574360
29 13574420
29 13574513
29 13574642
29 13574708
29 13574710
29 13575029
29 13575085
29 13575189
29 13575262
29 13575480
29 13575537
29 13575558
29 13575795
29 13575833
29 13575954
29 13576839
29 13576869
29 13576887
29 13576944
29 13577023
29 13577024
29 13577080
29 13577104
29 13577127
29 13577206
29 13577208
29 13577237
29 13577343
29 13577353
29 13577487
29 13577662
29 13577718
29 13577722
29 13577779
29 13577919
29 13577939
29 13578084
29 13578143
29 13578186
29 13578220
29 13578262
29 13578290
29 13578325
29 13578410
29 13578411
29 13578455
29 13578458
29 13578553
29 13578554
29 13578773
29 13578778
29 13578852
29 13579050
29 13579130
29 13579157
29 13579193
29 13579235
29 13580374
29 13580757
29 13580759
29 13580768
29 13580893
29 13580929
29 13581053
29 13581332
29 13582080
29 13582560
29 13582595
29 13582786
29 13583151
29 13583456
29 13583628
29 13584014
29 13584015
29 13584016
29 13584090
29 13584136
29 13584196
29 13584224
29 13584307
29 13584364
29 13584368
29 13584388
29 13584450
29 13584602
29 13584688
29 13585048
29 13585058
29 13585073
29 13585090
29 13585107
29 13585113
29 13585131
29 13585156
29 13585182
29 13585242
29 13585632
29 13585667
29 13585707
29 13585744
29 13585818
29 13585907
29 13585924
29 13585944
29 13585968
29 13585980
29 13585989
29 13586014
29 13586112
29 13586150
29 13586261
29 13586335
29 13586348
29 13586380
29 13586386
29 13586431
29 13586456
29 13586488
29 13586498
29 13586711
29 13586713
29 13586845
29 13586847
29 13586859
29 13586870
29 13587192
29 13587271
29 13587292
29 13587295
29 13587331
29 13587347
29 13587362
29 13587489
29 13587534
29 13587542
29 13587718
29 13587788
29 13587811
29 13587932
29 13588268
29 13588372
29 13588373
29 13588628
29 13588643
29 13588937
29 13588942
29 13588988
29 13589074
29 13589081
29 13589396
29 13589508
29 13589657
29 13589674
29 13589924
29 13590168
29 13590197
29 13590345
29 13590400
29 13590666
29 13591130
29 13591158
29 13591210
29 13591256
29 13591396
29 13591409
29 13591431
29 13591492
29 13591773
29 13591786
29 13591796
29 13591837
29 13591902
29 13591943
29 13591947
29 13592171
29 13592342
29 13592353
29 13592533
29 13592537
29 13592685
29 13592687
29 13592960
29 13592994
29 13593130
29 13593305
29 13593378
29 13593421
29 13593792
29 13593831
29 13593832
29 13593878
29 13593898
29 13594302
29 13594346
29 13594361
29 13594386
29 13594411
29 13594435
29 13594467
29 13594470
29 13594558
29 13594632
29 13594637
29 13594642
29 13594782
29 13594784
29 13595578
29 13595693
29 13595790
29 13595795
29 13595866
29 13595901
29 13596000
29 13596046
29 13596297
29 13596316
29 13596627
29 13596795
29 13596871
29 13597216
29 13597227
29 13597588
29 13597746
29 13600944
29 13600975
29 13601201
29 13601420
29 13601628
29 13601942
29 13602069
29 13602072
29 13602110
29 13602357
29 13602442
29 13602449
29 13602559
29 13603096
29 13603220
29 13603262
29 13603576
29 13603580
29 13603605
29 13603796
29 13604185
29 13604230
29 13604234
29 13604591
29 13604592
29 13604781
29 13604931
29 13605972
29 13606268
29 13606335
29 13607203
29 13607295
29 13608107
29 13609101
29 13609299
29 13610414
29 13610546
29 13610624
29 13610672
29 13611308
29 13611973
29 13612174
29 13612358
29 13612359
29 13612817
29 13613238
29 13613255
29 13613337
29 13613377
29 13613389
29 13613416
29 13613797
29 13614477
29 13614661
29 13615375
29 13616147
29 13616164
29 13616537
29 13616561
29 13616878
29 13616880
29 13616968
29 13617015
29 13617119
29 13617165
29 13617187
29 13617228
29 13617241
29 13617386
29 13618512
29 13618815
29 13618991
29 13618997
29 13619257
29 13619715
29 13619723
29 13620315
29 13620804
29 13621176
29 13621479
29 13621845
29 13623511
29 13623711
29 13624415
29 13624757
29 13624773
29 13624833
29 13625149
29 13625600
29 13625932
29 13628626
29 13628683
29 13629118
29 13629280
29 13629298
29 13631375
29 13632451
29 13633728
29 13633960
29 13634063
29 13634134
29 13634565
29 13634611
29 13634625
29 13634636
29 13635101
29 13636902
29 13636905
29 13637809
29 13637980
29 13638353
29 13638778
29 13638903
29 13639427
29 13639847
29 13641073
29 13641246
29 13641727
29 13642739
29 13642771
29 13643609
29 13643715
29 13644514
29 13645068
29 13645176
29 13645552
29 13645722
29 13648678
29 13649782
29 13651317
29 13651441
29 13651608
29 13651652
29 13652432
29 13652436
29 13652701
29 13652833
29 13653510
29 13653852
29 13653898
29 13653978
29 13654884
29 13658027
29 13658041
29 13658735
29 13658861
29 13659031
29 13659045
29 13659091
29 13659190
29 13659197
29 13659365
29 13659373
29 13659382
29 13659395
29 13659817
29 13659888
29 13659969
29 13660053
29 13660363
29 13660381
29 13660417
29 13660420
29 13660492
29 13660777
29 13660830
29 13660835
29 13660854
29 13660928
29 13660946
29 13661159
29 13661191
29 13661221
29 13661226
29 13661266
29 13661387
29 13661432
29 13661503
29 13661540
29 13661550
29 13661565
29 13661612
29 13661673
29 13661754
29 13661811
29 13661880
29 13662087
29 13662088
29 13662297
29 13662361
29 13662382
29 13662421
29 13662561
29 13662565
29 13662567
29 13662588
29 13662594
29 13662596
29 13662631
29 13662657
29 13662780
29 13662783
29 13662852
29 13663157
29 13663210
29 13663225
29 13663228
29 13663239
29 13663380
29 13663449
29 13663474
29 13663542
29 13663688
29 13663689
29 13663750
29 13663797
29 13663894
29 13664059
29 13664068
29 13664238
29 13664480
29 13664587
29 13664630
29 13664904
29 13664912
29 13664933
29 13664934
29 13664989
29 13665493
29 13665525
29 13665581
29 13665776
29 13666021
29 13666104
29 13666134
29 13666211
29 13666226
29 13666233
29 13666342
29 13666561
29 13666568
29 13666599
29 13666721
29 13666992
29 13667788
29 13667789
29 13669472
29 13669529
29 13670167
29 13672316
29 13672513
29 13672611
29 13672857
29 13673720
29 13673869
29 13673881
29 13673934
29 13674097
29 13674173
29 13674174
29 13674374
29 13674411
29 13674482
29 13674635
29 13674865
29 13675465
29 13675481
29 13675507
29 13675598
29 13675604
29 13675719
29 13676031
29 13676062
29 13676065
29 13676109
29 13676219
29 13676954
29 13677363
29 13677491
29 13677510
29 13677643
29 13677906
29 13677922
29 13677933
29 13678210
29 13678392
29 13678401
29 13678436
29 13678484
29 13678796
29 13678930
29 13678969
29 13679013
29 13679406
29 13679599
29 13679651
29 13679657
29 13679745
29 13679848
29 13679930
29 13680030
29 13680576
29 13681342
29 13681540
29 13683658
29 13684603
29 13685095
29 13689051
29 13691175
29 13691383
29 13691470
29 13692637
29 13692759
29 13694576
29 13700351
29 13700451
29 13700640
29 13701259
29 13702767
29 13703369
29 13703856
29 13703881
29 13704499
29 13704521
29 13704550
29 13704794
29 13705056
29 13705120
29 13705147
29 13705442
29 13705451
29 13705899
29 13708122
29 13708280
29 13708784
29 13709002
29 13709169
29 13709175
29 13709398
29 13709839
29 13709934
29 13710007
29 13710060
29 13710367
29 13710384
29 13710815
29 13710838
29 13710899
29 13710945
29 13711224
29 13713941
29 13714074
29 13714389
29 13717944
29 13718056
29 13718107
29 13718172
29 13718611
29 13718622
29 13718807
29 13719637
29 13719674
29 13719838
29 13719942
29 13719955
29 13720386
29 13720417
29 13720495
29 13720504
29 13720623
29 13720759
29 13720779
29 13720969
29 13721151
29 13721209
29 13721353
29 13721489
29 13721670
29 13721756
29 13721801
29 13721819
29 13721921
29 13721992
29 13722098
29 13722137
29 13722329
29 13722355
29 13722383
29 13722454
29 13723594
29 13723903
29 13723929
29 13724197
29 13724267
29 13724401
29 13725754
29 13726217
29 13728284
29 13728755
29 13729407
29 13732037
29 13732363
29 13732533
29 13732753
29 13732754
29 13732898
29 13733004
29 13733766
29 13736445
29 13737225
29 13737321
29 13737347
29 13737400
29 13737470
29 13737500
29 13737527
29 13737589
29 13737637
29 13737946
29 13738252
29 13738282
29 13738309
29 13739370
29 13739420
29 13739493
29 13739506
29 13739683
29 13740073
29 13740090
29 13740358
29 13740543
29 13740647
29 13740650
29 13740695
29 13740728
29 13740730
29 13740740
29 13740741
29 13740781
29 13740918
29 13740934
29 13740953
29 13740971
29 13740986
29 13741046
29 13741078
29 13741167
29 13741224
29 13741373
29 13741583
29 13741639
29 13741663
29 13741772
29 13741787
29 13742036
29 13742617
29 13742676
29 13742704
29 13742790
29 13743181
29 13743226
29 13743235
29 13743250
29 13743271
29 13744053
29 13744494
29 13745316
29 13745456
29 13745509
29 13745613
29 13745637
29 13745648
29 13745805
29 13745899
29 13745995
29 13746006
29 13746031
29 13746033
29 13746085
29 13746129
29 13746157
29 13746171
29 13746190
29 13746311
29 13746386
29 13746390
29 13746452
29 13746630
29 13746655
29 13746668
29 13746722
29 13746769
29 13746770
29 13746787
29 13747465
29 13747467
29 13747501
29 13747538
29 13747578
29 13747595
29 13747599
29 13747701
29 13747856
29 13747924
29 13748052
29 13748060
29 13748067
29 13748133
29 13748150
29 13748151
29 13748301
29 13748357
29 13748432
29 13748655
29 13748656
29 13748657
29 13748846
29 13748870
29 13749043
29 13749125
29 13749143
29 13749291
29 13749557
29 13749606
29 13750621
29 13750666
29 13750689
29 13750734
29 13750735
29 13750814
29 13750822
29 13750927
29 13750928
29 13750936
29 13751280
29 13751314
29 13751386
29 13751798
29 13751886
29 13751894
29 13751988
29 13752129
29 13752377
29 13752412
29 13752608
29 13752769
29 13752854
29 13752983
29 13753013
29 13753086
29 13753198
29 13753286
29 13753507
29 13753565
29 13753702
29 13753750
29 13753777
29 13753950
29 13754290
29 13754385
29 13754941
29 13754951
29 13755054
29 13755400
29 13755421
29 13755426
29 13755486
29 13755502
29 13755683
29 13755715
29 13755787
29 13755789
29 13755972
29 13756002
29 13756145
29 13756177
29 13756190
29 13756191
29 13756229
29 13756463
29 13756473
29 13756511
29 13756735
29 13756769
29 13756813
29 13756881
29 13756885
29 13756903
29 13756908
29 13756924
29 13757042
29 13757082
29 13757225
29 13757291
29 13757358
29 13757365
29 13757641
29 13757791
29 13757801
29 13757804
29 13757854
29 13757857
29 13757918
29 13758118
29 13758142
29 13758154
29 13758304
29 13758576
29 13758937
29 13759001
29 13759011
29 13759025
29 13759463
29 13759553
29 13759647
29 13759674
29 13759862
29 13760011
29 13760090
29 13760177
29 13760447
29 13760524
29 13760535
29 13760593
29 13760611
29 13760686
29 13760740
29 13760807
29 13761216
29 13761857
29 13762335
29 13762547
29 13763603
29 13763851
29 13764719
29 13765410
29 13765902
29 13766448
29 13766561
29 13766999
29 13767342
29 13767375
29 13767520
29 13768621
29 13769154
29 13770305
29 13770512
29 13770679
29 13770725
29 13772274
29 13774640
29 13777040
29 13779624
29 13779708
29 13780328
29 13784811
29 13785732
29 13785747
29 13786372
29 13786471
29 13786810
29 13790387
29 13792653
29 13792708
29 13794290
29 13794350
29 13794961
29 13795121
29 13795127
29 13795632
29 13796904
29 13796959
29 13798067
29 13799745
29 13799810
29 13800172
29 13802825
29 13803070
29 13803179
29 13803205
29 13804833
29 13805488
29 13805596
29 13805730
29 13806081
29 13806385
29 13807138
29 13807176
29 13807679
29 13807819
29 13808836
29 13809028
29 13810513
29 13810929
29 13811414
29 13811776
29 13811877
29 13812269
29 13812461
29 13812527
29 13814189
29 13814800
29 13814925
29 13815147
29 13815417
29 13816090
29 13816246
29 13817429
29 13824885
29 13826441
29 13826511
29 13828484
29 13830548
29 13830724
29 13831106
29 13831155
29 13831456
29 13831726
29 13831826
29 13832808
29 13833685
29 13834693
29 13835064
29 13835693
29 13835828
29 13836920
29 13837022
29 13838413
29 13838629
29 13838989
29 13839827
29 13840398
29 13840759
29 13840895
29 13841827
29 13841836
29 13842004
29 13842049
29 13842119
29 13842263
29 13842781
29 13842841
29 13843117
29 13843230
29 13843244
29 13843349
29 13843364
29 13843419
29 13843457
29 13843497
29 13843552
29 13843554
29 13843580
29 13843599
29 13843640
29 13843792
29 13843811
29 13843862
29 13843924
29 13843933
29 13843949
29 13844002
29 13844083
29 13844124
29 13844170
29 13844207
29 13844319
29 13846945
29 13846954
29 13846975
29 13846978
29 13847770
29 13848069
29 13848261
29 13848390
29 13848565
29 13848679
29 13848735
29 13848758
29 13848830
29 13848833
29 13848889
29 13848890
29 13848910
29 13848931
29 13849013
29 13849741
29 13850128
29 13850248
29 13850286
29 13850288
29 13850329
29 13850346
29 13850356
29 13850378
29 13850425
29 13850452
29 13850583
29 13850586
29 13851088
29 13851693
29 13851837
29 13852006
29 13852025
29 13852352
29 13852365
29 13852881
29 13853600
29 13853880
29 13856079
29 13856498
29 13857451
29 13857777
29 13859128
29 13859147
29 13859422
29 13859484
29 13859650
29 13859917
29 13860190
29 13860275
29 13860523
29 13860579
29 13861346
29 13861613
29 13861673
29 13861724
29 13861847
29 13862104
29 13862419
29 13862507
29 13862604
29 13862826
29 13862914
29 13862952
29 13863427
29 13863557
29 13863599
29 13863672
29 13863724
29 13863894
29 13863895
29 13863899
29 13864003
29 13864456
29 13864979
29 13865065
29 13865111
29 13865187
29 13865227
29 13865499
29 13865527
29 13865654
29 13865688
29 13865777
29 13865826
29 13865831
29 13865833
29 13865859
29 13865860
29 13865889
29 13865996
29 13866015
29 13866105
29 13867777
29 13867801
29 13867895
29 13869323
29 13869689
29 13869752
29 13869824
29 13869830
29 13869880
29 13869929
29 13870060
29 13870808
29 13870820
29 13870950
29 13871091
29 13871139
29 13871248
29 13871299
29 13871410
29 13871497
29 13871611
29 13871689
29 13872212
29 13872214
29 13872396
29 13872446
29 13872447
29 13872575
29 13872625
29 13872639
29 13872713
29 13872741
29 13872786
29 13872914
29 13873078
29 13873094
29 13873112
29 13873123
29 13873163
29 13873327
29 13873444
29 13873467
29 13873574
29 13873604
29 13873659
29 13873661
29 13873669
29 13873708
29 13873772
29 13874840
29 13874850
29 13874860
29 13874924
29 13874955
29 13875216
29 13875369
29 13875452
29 13875457
29 13875541
29 13875639
29 13876123
29 13876170
29 13876174
29 13876270
29 13876442
29 13876752
29 13876779
29 13876902
29 13877121
29 13877337
29 13877675
29 13877871
29 13877955
29 13878139
29 13878236
29 13878323
29 13878539
29 13878541
29 13878682
29 13878684
29 13878813
29 13878843
29 13878876
29 13879021
29 13879077
29 13879092
29 13879098
29 13879303
29 13880145
29 13880231
29 13880258
29 13880322
29 13880466
29 13880476
29 13880504
29 13880527
29 13880529
29 13880664
29 13880665
29 13881156
29 13881214
29 13881270
29 13881277
29 13881346
29 13881378
29 13881404
29 13881483
29 13881494
29 13881583
29 13881619
29 13881722
29 13881749
29 13881759
29 13881797
29 13881860
29 13881863
29 13881881
29 13881913
29 13881944
29 13881971
29 13882107
29 13882148
29 13882150
29 13882155
29 13882161
29 13882188
29 13882191
29 13882200
29 13882212
29 13882296
29 13882324
29 13882331
29 13882404
29 13882480
29 13882499
29 13882506
29 13882507
29 13882514
29 13882531
29 13882536
29 13882537
29 13882578
29 13882608
29 13882610
29 13882625
29 13882631
29 13882633
29 13882648
29 13882653
29 13882703
29 13882707
29 13882733
29 13882738
29 13882743
29 13882752
29 13882754
29 13882757
29 13882761
29 13882790
29 13882868
29 13882890
29 13882928
29 13882931
29 13882944
29 13882990
29 13883048
29 13883056
29 13883066
29 13883279
29 13883300
29 13883329
29 13883395
29 13883400
29 13883461
29 13883520
29 13883580
29 13883616
29 13883632
29 13883633
29 13883676
29 13883725
29 13883780
29 13883793
29 13883797
29 13883798
29 13883804
29 13883837
29 13883855
29 13883856
29 13883912
29 13883951
29 13883968
29 13883994
29 13884040
29 13884093
29 13884134
29 13884135
29 13884211
29 13884321
29 13884342
29 13884354
29 13884381
29 13884437
29 13884553
29 13884581
29 13884595
29 13884613
29 13884630
29 13884741
29 13884777
29 13884958
29 13885274
29 13885295
29 13885466
29 13885830
29 13886071
29 13886077
29 13886230
29 13894401
29 13894570
29 13894622
29 13894630
29 13894989
29 13895046
29 13895091
29 13895174
29 13895444
29 13895750
29 13895792
29 13895833
29 13896177
29 13896254
29 13896496
29 13896615
29 13896685
29 13896707
29 13896737
29 13896741
29 13897918
29 13898031
29 13898046
29 13899884
29 13899886
29 13899918
29 13900025
29 13900060
29 13900151
29 13900190
29 13900305
29 13900490
29 13901389
29 13901447
29 13901458
29 13901530
29 13901690
29 13901808
29 13901943
29 13901969
29 13902087
29 13902196
29 13902210
29 13902219
29 13902319
29 13902344
29 13902385
29 13902414
29 13902435
29 13902492
29 13902650
29 13902787
29 13903249
29 13903267
29 13903304
29 13903357
29 13903520
29 13903564
29 13903600
29 13903680
29 13904203
29 13904221
29 13904233
29 13904275
29 13904441
29 13904465
29 13904780
29 13904801
29 13904915
29 13904997
29 13905208
29 13905462
29 13905620
29 13905740
29 13905759
29 13905777
29 13905826
29 13905848
29 13905941
29 13905966
29 13905968
29 13906023
29 13906202
29 13906259
29 13906456
29 13906511
29 13906761
29 13907292
29 13908229
29 13908754
29 13908812
29 13908896
29 13908987
29 13909286
29 13911200
29 13911520
29 13911724
29 13911765
29 13911987
29 13912559
29 13912664
29 13913979
29 13914630
29 13914858
29 13914893
29 13915135
29 13915338
29 13915637
29 13915718
29 13916031
29 13916599
29 13917045
29 13917327
29 13917467
29 13917745
29 13917869
29 13918048
29 13919217
29 13919365
29 13919518
29 13919565
29 13919726
29 13920988
29 13921197
29 13921206
29 13921259
29 13921291
29 13921321
29 13921354
29 13921387
29 13921462
29 13921474
29 13921497
29 13921531
29 13921532
29 13921582
29 13921588
29 13921642
29 13921654
29 13921668
29 13921734
29 13921740
29 13921795
29 13921852
29 13921889
29 13921895
29 13921912
29 13921950
29 13922005
29 13922011
29 13922021
29 13922060
29 13922061
29 13922076
29 13922221
29 13922291
29 13922314
29 13922315
29 13922381
29 13922387
29 13922455
29 13922459
29 13922465
29 13922554
29 13922614
29 13922669
29 13922737
29 13922761
29 13922812
29 13922828
29 13922886
29 13922887
29 13922894
29 13922933
29 13922939
29 13922974
29 13922983
29 13922997
29 13923137
29 13923162
29 13923165
29 13923177
29 13923189
29 13923190
29 13923192
29 13923251
29 13923305
29 13923350
29 13923362
29 13923418
29 13923435
29 13923472
29 13923517
29 13923654
29 13923679
29 13923891
29 13923955
29 13923974
29 13923977
29 13924072
29 13924089
29 13924120
29 13924133
29 13924166
29 13924204
29 13924253
29 13924263
29 13924282
29 13924335
29 13924337
29 13924378
29 13924414
29 13924421
29 13924510
29 13924776
29 13926161
29 13926194
29 13926239
29 13926243
29 13926260
29 13926274
29 13926390
29 13926513
29 13926559
29 13926634
29 13926709
29 13926868
29 13927073
29 13927074
29 13927083
29 13927150
29 13927161
29 13927170
29 13927241
29 13927244
29 13927291
29 13927299
29 13927371
29 13927442
29 13927465
29 13929253
29 13929308
29 13929342
29 13929453
29 13929456
29 13929548
29 13929606
29 13929637
29 13929671
29 13929827
29 13929979
29 13930016
29 13930035
29 13930088
29 13930190
29 13930271
29 13930330
29 13930436
29 13930463
29 13930477
29 13931178
29 13931368
29 13931369
29 13932076
29 13932678
29 13932711
29 13932730
29 13933951
29 13934111
29 13934118
29 13934262
29 13934514
29 13934604
29 13935080
29 13935156
29 13935331
29 13935450
29 13935490
29 13935526
29 13935714
29 13935792
29 13935829
29 13935885
29 13936250
29 13936268
29 13936284
29 13936492
29 13936493
29 13936546
29 13937361
29 13937600
29 13937827
29 13937978
29 13938040
29 13938152
29 13938547
29 13938598
29 13938655
29 13938929
29 13939101
29 13939188
29 13939349
29 13939546
29 13939687
29 13940841
29 13941106
29 13941351
29 13943222
29 13943421
29 13943535
29 13943659
29 13944586
29 13945227
29 13945559
29 13945658
29 13945709
29 13946072
29 13946592
29 13947526
29 13947765
29 13949456
29 13950311
29 13952359
29 13952440
29 13952743
29 13952744
29 13952819
29 13955088
29 13955252
29 13955578
29 13956309
29 13956769
29 13957033
29 13957077
29 13957772
29 13957855
29 13957856
29 13958788
29 13958822
29 13958917
29 13959390
29 13960675
29 13961183
29 13962596
29 13963493
29 13963573
29 13963778
29 13964014
29 13964101
29 13964174
29 13964252
29 13964437
29 13964488
29 13965734
29 13965750
29 13967112
29 13967138
29 13967139
29 13968099
29 13968132
29 13971352
29 13972274
29 13972978
29 13973006
29 13973292
29 13973483
29 13973636
29 13973931
29 13974630
29 13974742
29 13974841
29 13974964
29 13975128
29 13975511
29 13975521
29 13975944
29 13976047
29 13978368
29 13978548
29 13978725
29 13979033
29 13979261
29 13979351
29 13979462
29 13979579
29 13979581
29 13979809
29 13979905
29 13979989
29 13981899
29 13982126
29 13983247
29 13983484
29 13983778
29 13984085
29 13984096
29 13984201
29 13984256
29 13984371
29 13985146
29 13985162
29 13985295
29 13986427
29 13986527
29 13986598
29 13986633
29 13986684
29 13986708
29 13986889
29 13986898
29 13986903
29 13987153
29 13987326
29 13987433
29 13987452
29 13987466
29 13987486
29 13987562
29 13987580
29 13987742
29 13987748
29 13987790
29 13988145
29 13988350
29 13988386
29 13988398
29 13988512
29 13988580
29 13988623
29 13988869
29 13989020
29 13989021
29 13989173
29 13989623
29 13989635
29 13989837
29 13989838
29 13989902
29 13990009
29 13990562
29 13990851
29 13990852
29 13991076
29 13991402
29 13991424
29 13991554
29 13991555
29 13991733
29 13991927
29 13991991
29 13992627
29 13993591
29 13993682
29 13993778
29 13993802
29 13993867
29 13993881
29 13994002
29 13994015
29 13994154
29 13994196
29 13994225
29 13994257
29 13994271
29 13994283
29 13994321
29 13995287
29 13995332
29 13995405
29 13995495
29 13995907
29 13996229
29 13996362
29 13996386
29 13996394
29 13996466
29 13997427
29 13997518
29 13997579
29 13997584
29 13997610
29 13997723
29 13997744
29 13997875
29 13997877
29 13997970
29 13998686
29 13998687
29 13998715
29 13998875
29 13998888
29 13999195
29 13999203
29 13999278
29 13999524
29 13999773
29 13999946
29 14000270
29 14000342
29 14000380
29 14000989
29 14001114
29 14001166
29 14001475
29 14001532
29 14001653
29 14002649
29 14002667
29 14002673
29 14002902
29 14003158
29 14003169
29 14003232
29 14003373
29 14003392
29 14003464
29 14003660
29 14004188
29 14004675
29 14004695
29 14004820
29 14004928
29 14005089
29 14005408
29 14007298
29 14007370
29 14008177
29 14008862
29 14008974
29 14010016
29 14010032
29 14010156
29 14010211
29 14010396
29 14010414
29 14010429
29 14011593
29 14011750
29 14012348
29 14012385
29 14015297
29 14015677
29 14015975
29 14016247
29 14016265
29 14016888
29 14017282
29 14017284
29 14017584
29 14017814
29 14017864
29 14017890
29 14018096
29 14018104
29 14018422
29 14018469
29 14018579
29 14018580
29 14018986
29 14019040
29 14019135
29 14019139
29 14019278
29 14019696
29 14020079
29 14020092
29 14020764
29 14020813
29 14020884
29 14020951
29 14020964
29 14021116
29 14021193
29 14021315
29 14021319
29 14021330
29 14021353
29 14021489
29 14021854
29 14022252
29 14022310
29 14022317
29 14022318
29 14022395
29 14022518
29 14022693
29 14022827
29 14022949
29 14023030
29 14023277
29 14023371
29 14023609
29 14023618
29 14023829
29 14023857
29 14024036
29 14024368
29 14024607
29 14025146
29 14025261
29 14025268
29 14025306
29 14025441
29 14025503
29 14025573
29 14025615
29 14025870
29 14026249
29 14026267
29 14026269
29 14026312
29 14026315
29 14026333
29 14026357
29 14026358
29 14026363
29 14026375
29 14026385
29 14026428
29 14026432
29 14026433
29 14026479
29 14026480
29 14026484
29 14026551
29 14026563
29 14026569
29 14026571
29 14026587
29 14026626
29 14026679
29 14026684
29 14026695
29 14026821
29 14026822
29 14026834
29 14026926
29 14027031
29 14027119
29 14027174
29 14027179
29 14027212
29 14027291
29 14027295
29 14027352
29 14027368
29 14027445
29 14028069
29 14028374
29 14028587
29 14028595
29 14028663
29 14028780
29 14028918
29 14028925
29 14028967
29 14028990
29 14029055
29 14029081
29 14029807
29 14029808
29 14029826
29 14029862
29 14029931
29 14029969
29 14029986
29 14029996
29 14030085
29 14030265
29 14031424
29 14031425
29 14031442
29 14031489
29 14031508
29 14031602
29 14031634
29 14031676
29 14031695
29 14031709
29 14031710
29 14031719
29 14031744
29 14031765
29 14031802
29 14031901
29 14031929
29 14031944
29 14032031
29 14032039
29 14032044
29 14032085
29 14032089
29 14032227
29 14032231
29 14032294
29 14032438
29 14032466
29 14032809
29 14032908
29 14032929
29 14032930
29 14032970
29 14032980
29 14033069
29 14033099
29 14033286
29 14033537
29 14033665
29 14033698
29 14033805
29 14033831
29 14034017
29 14034374
29 14034395
29 14035496
29 14036297
29 14036454
29 14036457
29 14036495
29 14036514
29 14036682
29 14036756
29 14037385
29 14037501
29 14037548
29 14037614
29 14037669
29 14037783
29 14037798
29 14040350
29 14041281
29 14042651
29 14043541
29 14047037
29 14047387
29 14047432
29 14047436
29 14047551
29 14047601
29 14047866
29 14048005
29 14048011
29 14048034
29 14048058
29 14048077
29 14048106
29 14048671
29 14049760
29 14050174
29 14050359
29 14050923
29 14050925
29 14051969
29 14052462
29 14052849
29 14055020
29 14055027
29 14055405
29 14055464
29 14055900
29 14056204
29 14056253
29 14057153
29 14057372
29 14057961
29 14058074
29 14058356
29 14059225
29 14060728
29 14062506
29 14062971
29 14063498
29 14063511
29 14063674
29 14063860
29 14064525
29 14064649
29 14064650
29 14065817
29 14066202
29 14066521
29 14067864
29 14068104
29 14068622
29 14069018
29 14070412
29 14071305
29 14071686
29 14071895
29 14072838
29 14072973
29 14073119
29 14073333
29 14073847
29 14075801
29 14076929
29 14077489
29 14078066
29 14078617
29 14078660
29 14079055
29 14079751
29 14082408
29 14082582
29 14082675
29 14083514
29 14083918
29 14085985
29 14086211
29 14086444
29 14086821
29 14088367
29 14088915
29 14088984
29 14089185
29 14090401
29 14090841
29 14090904
29 14090978
29 14091036
29 14091063
29 14091101
29 14091850
29 14092400
29 14093691
29 14094364
29 14094562
29 14094745
29 14094909
29 14094967
29 14095061
29 14095451
29 14095688
29 14096035
29 14096053
29 14096207
29 14096270
29 14096326
29 14096706
29 14096713
29 14096715
29 14096875
29 14096903
29 14097031
29 14097372
29 14097428
29 14098348
29 14098369
29 14101807
29 14101885
29 14101957
29 14101958
29 14102287
29 14103142
29 14103215
29 14103321
29 14103686
29 14103765
29 14103876
29 14103960
29 14104103
29 14104610
29 14104728
29 14104807
29 14105072
29 14105283
29 14105297
29 14105360
29 14105361
29 14105455
29 14105465
29 14106002
29 14106237
29 14106246
29 14106427
29 14106837
29 14106863
29 14106865
29 14106909
29 14107002
29 14107025
29 14107047
29 14107072
29 14107193
29 14107277
29 14107361
29 14107428
29 14107474
29 14107724
29 14107923
29 14108025
29 14108169
29 14108419
29 14108836
29 14109007
29 14109108
29 14109177
29 14109275
29 14109438
29 14109533
29 14109846
29 14109885
29 14110057
29 14110141
29 14110173
29 14110230
29 14110246
29 14110292
29 14110295
29 14110446
29 14110535
29 14110840
29 14110870
29 14110891
29 14111925
29 14111961
29 14112196
29 14112269
29 14112311
29 14112755
29 14112781
29 14112847
29 14112919
29 14112932
29 14112982
29 14113293
29 14113631
29 14114060
29 14114161
29 14114278
29 14114318
29 14114346
29 14114480
29 14114504
29 14114600
29 14114616
29 14114662
29 14114848
29 14114877
29 14115165
29 14115287
29 14115292
29 14115301
29 14115329
29 14115382
29 14115411
29 14115413
29 14115461
29 14115596
29 14115620
29 14115628
29 14115658
29 14115697
29 14115869
29 14116130
29 14116138
29 14116358
29 14116566
29 14116912
29 14117067
29 14117394
29 14117446
29 14119065
29 14119093
29 14119164
29 14119568
29 14119692
29 14119781
29 14121560
29 14121645
29 14121811
29 14122274
29 14122570
29 14122753
29 14122936
29 14123002
29 14123495
29 14123571
29 14123864
29 14123916
29 14124073
29 14124096
29 14124164
29 14124190
29 14124386
29 14124440
29 14124471
29 14124504
29 14124515
29 14124566
29 14124643
29 14124673
29 14124730
29 14124844
29 14124900
29 14124909
29 14124911
29 14124912
29 14124985
29 14126381
29 14126399
29 14126708
29 14126709
29 14126741
29 14127032
29 14127761
29 14127783
29 14128245
29 14128271
29 14128962
29 14128964
29 14129397
29 14129423
29 14132281
29 14132388
29 14132474
29 14132503
29 14132758
29 14134310
29 14134845
29 14134893
29 14135813
29 14138894
29 14139185
29 14141595
29 14142164
29 14143793
29 14145305
29 14145369
29 14145390
29 14145564
29 14145599
29 14146135
29 14146708
29 14146900
29 14147410
29 14147499
29 14149452
29 14149471
29 14150719
29 14151244
29 14151433
29 14151618
29 14151782
29 14151798
29 14151854
29 14151872
29 14151990
29 14152296
29 14152297
29 14152348
29 14152363
29 14152396
29 14152432
29 14152589
29 14153161
29 14153207
29 14153220
29 14153252
29 14153291
29 14153380
29 14153811
29 14153828
29 14156802
29 14157780
29 14157798
29 14158233
29 14158653
29 14158908
29 14159741
29 14160327
29 14161134
29 14163075
29 14163304
29 14163532
29 14164207
29 14166931
29 14167080
29 14167101
29 14167105
29 14167375
29 14168278
29 14168293
29 14169442
29 14169562
29 14169985
29 14170042
29 14171072
29 14171375
29 14172275
29 14172510
29 14172873
29 14173127
29 14173591
29 14173693
29 14176558
29 14176911
29 14178412
29 14178840
29 14180895
29 14181665
29 14182469
29 14182573
29 14183282
29 14183335
29 14183348
29 14183432
29 14183436
29 14183576
29 14185033
29 14185103
29 14185450
29 14185476
29 14185520
29 14185610
29 14186026
29 14186130
29 14187025
29 14187163
29 14187510
29 14187553
29 14188221
29 14188370
29 14188910
29 14189018
29 14189103
29 14189325
29 14189491
29 14189943
29 14190787
29 14190899
29 14191016
29 14191037
29 14191234
29 14191854
29 14191904
29 14191981
29 14192048
29 14192059
29 14192173
29 14196953
29 14197298
29 14197407
29 14197480
29 14197671
29 14198156
29 14198420
29 14198916
29 14198967
29 14199236
29 14199272
29 14199392
29 14199506
29 14199562
29 14199563
29 14199587
29 14199597
29 14199617
29 14199971
29 14200020
29 14200047
29 14200059
29 14200067
29 14200512
29 14200520
29 14200648
29 14201214
29 14201400
29 14201624
29 14201752
29 14201783
29 14202127
29 14202215
29 14202332
29 14202357
29 14202492
29 14202765
29 14202777
29 14202789
29 14202851
29 14203403
29 14203425
29 14203478
29 14203521
29 14203653
29 14203881
29 14204003
29 14204067
29 14204375
29 14204383
29 14204720
29 14204873
29 14205064
29 14205627
29 14205652
29 14205742
29 14205754
29 14206155
29 14206232
29 14206447
29 14206727
29 14206866
29 14206878
29 14206955
29 14206987
29 14207185
29 14207320
29 14207326
29 14207331
29 14207375
29 14207376
29 14207433
29 14207468
29 14207503
29 14207510
29 14207540
29 14207655
29 14207770
29 14207866
29 14208599
29 14208695
29 14208714
29 14208763
29 14208835
29 14208838
29 14208844
29 14208889
29 14208910
29 14209016
29 14209056
29 14209057
29 14209169
29 14209356
29 14209358
29 14209407
29 14209573
29 14209626
29 14209654
29 14209850
29 14209851
29 14209874
29 14209905
29 14209975
29 14210074
29 14210096
29 14210262
29 14210294
29 14210583
29 14210599
29 14210664
29 14211123
29 14212837
29 14212920
29 14213006
29 14213172
29 14213566
29 14213727
29 14213909
29 14213975
29 14213986
29 14214115
29 14214156
29 14214275
29 14214361
29 14214467
29 14214478
29 14214484
29 14214639
29 14214651
29 14214680
29 14214751
29 14214928
29 14215267
29 14215281
29 14215318
29 14216193
29 14216410
29 14216590
29 14216691
29 14216766
29 14217117
29 14217561
29 14217563
29 14217854
29 14217875
29 14217910
29 14218205
29 14218206
29 14218361
29 14218530
29 14218545
29 14218682
29 14218759
29 14218760
29 14219000
29 14219210
29 14219214
29 14219308
29 14219332
29 14219427
29 14219428
29 14219694
29 14219774
29 14220723
29 14220879
29 14220917
29 14220924
29 14221020
29 14221024
29 14221066
29 14221395
29 14221471
29 14221663
29 14221861
29 14221920
29 14221971
29 14222266
29 14222297
29 14222347
29 14223065
29 14223182
29 14223375
29 14224361
29 14224513
29 14225171
29 14225277
29 14227239
29 14227424
29 14227477
29 14227549
29 14227572
29 14227765
29 14227881
29 14227937
29 14228005
29 14228091
29 14228099
29 14228251
29 14228339
29 14228505
29 14228537
29 14228558
29 14228759
29 14228944
29 14229040
29 14229085
29 14229125
29 14229202
29 14229243
29 14229269
29 14229314
29 14229595
29 14229625
29 14230003
29 14230155
29 14230313
29 14230723
29 14231622
29 14231636
29 14231637
29 14231813
29 14231951
29 14231984
29 14232083
29 14232140
29 14232208
29 14232220
29 14232453
29 14232637
29 14232826
29 14232879
29 14233110
29 14233112
29 14233159
29 14233598
29 14233621
29 14233635
29 14233661
29 14233690
29 14234065
29 14234256
29 14234330
29 14234368
29 14234414
29 14234433
29 14234441
29 14234653
29 14235187
29 14235213
29 14235660
29 14235971
29 14236006
29 14236145
29 14236172
29 14236194
29 14236484
29 14236628
29 14237059
29 14237191
29 14237870
29 14237960
29 14238199
29 14238279
29 14238283
29 14238383
29 14238518
29 14238546
29 14238623
29 14238638
29 14240378
29 14240690
29 14241511
29 14241701
29 14242026
29 14242086
29 14242151
29 14242219
29 14242288
29 14242579
29 14242622
29 14242732
29 14243040
29 14243082
29 14243223
29 14243531
29 14243573
29 14243625
29 14243721
29 14243912
29 14244232
29 14244346
29 14244404
29 14244552
29 14244562
29 14244581
29 14244722
29 14244889
29 14244906
29 14245056
29 14245093
29 14245138
29 14245301
29 14245440
29 14246476
29 14246800
29 14248148
29 14248565
29 14249298
29 14249314
29 14249327
29 14249719
29 14249930
29 14249988
29 14250033
29 14250232
29 14250387
29 14250637
29 14250929
29 14250965
29 14251244
29 14251708
29 14251747
29 14251837
29 14251891
29 14252104
29 14252162
29 14252245
29 14252251
29 14252284
29 14252318
29 14252323
29 14252392
29 14252925
29 14252932
29 14253398
29 14253413
29 14253688
29 14253689
29 14253764
29 14253800
29 14253807
29 14253920
29 14253926
29 14254004
29 14254121
29 14254197
29 14254898
29 14254923
29 14255077
29 14255185
29 14255752
29 14256360
29 14257016
29 14259948
29 14260055
29 14260203
29 14260276
29 14260849
29 14260907
29 14261147
29 14261513
29 14261542
29 14261624
29 14263603
29 14264492
29 14264506
29 14264578
29 14264773
29 14264798
29 14265280
29 14265750
29 14265816
29 14265839
29 14265853
29 14270872
29 14271342
29 14271387
29 14271399
29 14271413
29 14271469
29 14271488
29 14271495
29 14271513
29 14271799
29 14271829
29 14271881
29 14272010
29 14272015
29 14272077
29 14272287
29 14272366
29 14272485
29 14272770
29 14272837
29 14272886
29 14272922
29 14272974
29 14273117
29 14273308
29 14273361
29 14273383
29 14273407
29 14273569
29 14273588
29 14273602
29 14273617
29 14273648
29 14273657
29 14273851
29 14274064
29 14274079
29 14274452
29 14275157
29 14275185
29 14275245
29 14275444
29 14275474
29 14276155
29 14276180
29 14277189
29 14277235
29 14277250
29 14278765
29 14278943
29 14279236
29 14279279
29 14279884
29 14279975
29 14281004
29 14281164
29 14281240
29 14282049
29 14282084
29 14282085
29 14285175
29 14285188
29 14285285
29 14285306
29 14285347
29 14285397
29 14285501
29 14285525
29 14285814
29 14285850
29 14285870
29 14286214
29 14286450
29 14286546
29 14286604
29 14286691
29 14286771
29 14286919
29 14287589
29 14288472
29 14288759
29 14288975
29 14289818
29 14290846
29 14291180
29 14291246
29 14291990
29 14292984
29 14294089
29 14294139
29 14294384
29 14294582
29 14294712
29 14295296
29 14295486
29 14295558
29 14295579
29 14295817
29 14296547
29 14297393
29 14297982
29 14298275
29 14298322
29 14298537
29 14300414
29 14300605
29 14300648
29 14300741
29 14301341
29 14303019
29 14304403
29 14304503
29 14304555
29 14305881
29 14306034
29 14306057
29 14306269
29 14306908
29 14308363
29 14308796
29 14309301
29 14310775
29 14311103
29 14311293
29 14311776
29 14311840
29 14312299
29 14312392
29 14312571
29 14312901
29 14313296
29 14313550
29 14313911
29 14313932
29 14313950
29 14314042
29 14317107
29 14318573
29 14319263
29 14320031
29 14320169
29 14320563
29 14321138
29 14321349
29 14321505
29 14321849
29 14322827
29 14323077
29 14326586
29 14326901
29 14328222
29 14329486
29 14329966
29 14330425
29 14331045
29 14332035
29 14332043
29 14332411
29 14332993
29 14334887
29 14334979
29 14336308
29 14336326
29 14336949
29 14339672
29 14340284
29 14340299
29 14340313
29 14340754
29 14340887
29 14342512
29 14342576
29 14342616
29 14343070
29 14343256
29 14344272
29 14344628
29 14344629
29 14344872
29 14345664
29 14345762
29 14346757
29 14347654
29 14347961
29 14348881
29 14348894
29 14348997
29 14349080
29 14349275
29 14350573
29 14350575
29 14350604
29 14350741
29 14350972
29 14351316
29 14351409
29 14351416
29 14351589
29 14351708
29 14351861
29 14353999
29 14354141
29 14354345
29 14354970
29 14354971
29 14355417
29 14355493
29 14355579
29 14356502
29 14356720
29 14356869
29 14357053
29 14357180
29 14357183
29 14357184
29 14357368
29 14357712
29 14358914
29 14359110
29 14359666
29 14359865
29 14361349
29 14361769
29 14362120
29 14362351
29 14362361
29 14362384
29 14362385
29 14362531
29 14362732
29 14362792
29 14362813
29 14362830
29 14362870
29 14362905
29 14363081
29 14364015
29 14364069
29 14364146
29 14364380
29 14364518
29 14364523
29 14364558
29 14364767
29 14364768
29 14364788
29 14365087
29 14365130
29 14365149
29 14365176
29 14365292
29 14366544
29 14366580
29 14366588
29 14366654
29 14366682
29 14366828
29 14367121
29 14367268
29 14367269
29 14367361
29 14367437
29 14367482
29 14367483
29 14367531
29 14367802
29 14367966
29 14368054
29 14368374
29 14368486
29 14368555
29 14368563
29 14368669
29 14368711
29 14368744
29 14368859
29 14368865
29 14368877
29 14368879
29 14368925
29 14368998
29 14369002
29 14369023
29 14369036
29 14369056
29 14369172
29 14369285
29 14369286
29 14369538
29 14369556
29 14369574
29 14369578
29 14369591
29 14369662
29 14369665
29 14369739
29 14369765
29 14369782
29 14369805
29 14369963
29 14369986
29 14370048
29 14370130
29 14370307
29 14370344
29 14370354
29 14370408
29 14370563
29 14370626
29 14370634
29 14370957
29 14371480
29 14371940
29 14372003
29 14372035
29 14372068
29 14372299
29 14372477
29 14372498
29 14373492
29 14373827
29 14373871
29 14373960
29 14374010
29 14374117
29 14374405
29 14374464
29 14374543
29 14374629
29 14374632
29 14374640
29 14374647
29 14374659
29 14374662
29 14374805
29 14375039
29 14375440
29 14375673
29 14375799
29 14376139
29 14376162
29 14376207
29 14376263
29 14376383
29 14376385
29 14376501
29 14376529
29 14376589
29 14376615
29 14376987
29 14377017
29 14377851
29 14377863
29 14377956
29 14377979
29 14378107
29 14378169
29 14378322
29 14378372
29 14378520
29 14378553
29 14379100
29 14379255
29 14379289
29 14379323
29 14380015
29 14380024
29 14380035
29 14380652
29 14380830
29 14380855
29 14380878
29 14380901
29 14381171
29 14381268
29 14381290
29 14381294
29 14381346
29 14381371
29 14381426
29 14381529
29 14381568
29 14381648
29 14381679
29 14381691
29 14381720
29 14381886
29 14382123
29 14382242
29 14382708
29 14383986
29 14384711
29 14384938
29 14384997
29 14385980
29 14386068
29 14386610
29 14387186
29 14387188
29 14387402
29 14388287
29 14388383
29 14389312
29 14389496
29 14389544
29 14389545
29 14389582
29 14389627
29 14389664
29 14389666
29 14389813
29 14389951
29 14389980
29 14390234
29 14390245
29 14390250
29 14390252
29 14390255
29 14390444
29 14390474
29 14390502
29 14390611
29 14390719
29 14390834
29 14390840
29 14391067
29 14391184
29 14391331
29 14391638
29 14391724
29 14392651
29 14392844
29 14393006
29 14393098
29 14393253
29 14394196
29 14394246
29 14394562
29 14394817
29 14394855
29 14397011
29 14397792
29 14398294
29 14399555
29 14400529
29 14400692
29 14400796
29 14400994
29 14401164
29 14401200
29 14401384
29 14402281
29 14402564
29 14402628
29 14403230
29 14403405
29 14403965
29 14404048
29 14404352
29 14404942
29 14405104
29 14405544
29 14406253
29 14406509
29 14406511
29 14407507
29 14407818
29 14409617
29 14409842
29 14410175
29 14410177
29 14410638
29 14410747
29 14411166
29 14411607
29 14411644
29 14411660
29 14411946
29 14412191
29 14412287
29 14412403
29 14413379
29 14413436
29 14413573
29 14414331
29 14415098
29 14415611
29 14415998
29 14416044
29 14416539
29 14417157
29 14417207
29 14418433
29 14419738
29 14421020
29 14422139
29 14424675
29 14426601
29 14428066
29 14428141
29 14429956
29 14430488
29 14430547
29 14432918
29 14434036
29 14434243
29 14434340
29 14435028
29 14435221
29 14435845
29 14436847
29 14437768
29 14439667
29 14441512
29 14441519
29 14442217
29 14442231
29 14442300
29 14442348
29 14442374
29 14442383
29 14442689
29 14442720
29 14442880
29 14442898
29 14442942
29 14442945
29 14442984
29 14443060
29 14443587
29 14443696
29 14443703
29 14443704
29 14443805
29 14443842
29 14444306
29 14444337
29 14444340
29 14444374
29 14444411
29 14444419
29 14444455
29 14444579
29 14444712
29 14444837
29 14444841
29 14444874
29 14444979
29 14445088
29 14445164
29 14445183
29 14445398
29 14445497
29 14445530
29 14445543
29 14445556
29 14445608
29 14445650
29 14446065
29 14446067
29 14446109
29 14446155
29 14446284
29 14446286
29 14446318
29 14446419
29 14446562
29 14446677
29 14446678
29 14446700
29 14446704
29 14446718
29 14446745
29 14446774
29 14446783
29 14446863
29 14447164
29 14447176
29 14447177
29 14447311
29 14447352
29 14447353
29 14447363
29 14447374
29 14447485
29 14447495
29 14447533
29 14447565
29 14447587
29 14447589
29 14447595
29 14447656
29 14447676
29 14447742
29 14447755
29 14447776
29 14448159
29 14448445
29 14448459
29 14448472
29 14448552
29 14448561
29 14448641
29 14448754
29 14448957
29 14448992
29 14449031
29 14449047
29 14449054
29 14449060
29 14449066
29 14449086
29 14449096
29 14449227
29 14449270
29 14449310
29 14449325
29 14449359
29 14449377
29 14449442
29 14449498
29 14449545
29 14449746
29 14449801
29 14449837
29 14449965
29 14450040
29 14450052
29 14450080
29 14450182
29 14450256
29 14450309
29 14450521
29 14450577
29 14450647
29 14450857
29 14450928
29 14450929
29 14451085
29 14451146
29 14451533
29 14451949
29 14452196
29 14452324
29 14452325
29 14452384
29 14452405
29 14452418
29 14452431
29 14452441
29 14452529
29 14452553
29 14452566
29 14452568
29 14452579
29 14452669
29 14452673
29 14452682
29 14452710
29 14452718
29 14452780
29 14452877
29 14453013
29 14453015
29 14453024
29 14453054
29 14453205
29 14453211
29 14453226
29 14453428
29 14453550
29 14453619
29 14453716
29 14453724
29 14453725
29 14453749
29 14453785
29 14453794
29 14453839
29 14453861
29 14453864
29 14453909
29 14453937
29 14453951
29 14454456
29 14454596
29 14454617
29 14454655
29 14454793
29 14454877
29 14455090
29 14455180
29 14456428
29 14456605
29 14456688
29 14456690
29 14456943
29 14457267
29 14457333
29 14457532
29 14458276
29 14458790
29 14458995
29 14459041
29 14459052
29 14459120
29 14459175
29 14459456
29 14459517
29 14459531
29 14459593
29 14459654
29 14459656
29 14459663
29 14459775
29 14459818
29 14459866
29 14459948
29 14460390
29 14460479
29 14460524
29 14460798
29 14461012
29 14461015
29 14461051
29 14461069
29 14461075
29 14461409
29 14461458
29 14461850
29 14461893
29 14462009
29 14462016
29 14462169
29 14462175
29 14462184
29 14462254
29 14462308
29 14462514
29 14462577
29 14462642
29 14462746
29 14462755
29 14462789
29 14462870
29 14463015
29 14463185
29 14463498
29 14463623
29 14463628
29 14464544
29 14464891
29 14464970
29 14465036
29 14465037
29 14465087
29 14465162
29 14465688
29 14465689
29 14465717
29 14465919
29 14465935
29 14465949
29 14466043
29 14466124
29 14466172
29 14466225
29 14466370
29 14466449
29 14466505
29 14466673
29 14466690
29 14466998
29 14467135
29 14467661
29 14467739
29 14467903
29 14468069
29 14468154
29 14468616
29 14468698
29 14468741
29 14468770
29 14468797
29 14468807
29 14468866
29 14468927
29 14469120
29 14469185
29 14469186
29 14469229
29 14469253
29 14469622
29 14469738
29 14469743
29 14469788
29 14469844
29 14469877
29 14469995
29 14470007
29 14470262
29 14470337
29 14470345
29 14470383
29 14470433
29 14470487
29 14470592
29 14470602
29 14470773
29 14470796
29 14471940
29 14471949
29 14472905
29 14473122
29 14473181
29 14473253
29 14473302
29 14473430
29 14473493
29 14473561
29 14473945
29 14473962
29 14474091
29 14474093
29 14474123
29 14474432
29 14474696
29 14474728
29 14474782
29 14474912
29 14474988
29 14475096
29 14475117
29 14475118
29 14475183
29 14475209
29 14475210
29 14475254
29 14476086
29 14476485
29 14476515
29 14476721
29 14476825
29 14477044
29 14477085
29 14477182
29 14477500
29 14477551
29 14477554
29 14477936
29 14477974
29 14478169
29 14478204
29 14478336
29 14478337
29 14478354
29 14478602
29 14478646
29 14478843
29 14479010
29 14479143
29 14479277
29 14479507
29 14479574
29 14479582
29 14479669
29 14479872
29 14479931
29 14479939
29 14480003
29 14480064
29 14480112
29 14480124
29 14480259
29 14480718
29 14480987
29 14481471
29 14481500
29 14482401
29 14482460
29 14482741
29 14482809
29 14483206
29 14483334
29 14483432
29 14483489
29 14483511
29 14483603
29 14483743
29 14484087
29 14484121
29 14484244
29 14484542
29 14484626
29 14484818
29 14485209
29 14485620
29 14485635
29 14486721
29 14487081
29 14487180
29 14487278
29 14487329
29 14487789
29 14487992
29 14488011
29 14488359
29 14488373
29 14488609
29 14488658
29 14488681
29 14488686
29 14488744
29 14488747
29 14489607
29 14489748
29 14489768
29 14489773
29 14489777
29 14489805
29 14489807
29 14489826
29 14489834
29 14489965
29 14490014
29 14490492
29 14490493
29 14490565
29 14490696
29 14490697
29 14490749
29 14490789
29 14490815
29 14490817
29 14490931
29 14490990
29 14491006
29 14491138
29 14493284
29 14493393
29 14493723
29 14493931
29 14494093
29 14494098
29 14494227
29 14494240
29 14494241
29 14494527
29 14494647
29 14495803
29 14496037
29 14496058
29 14496137
29 14496409
29 14496522
29 14497090
29 14497262
29 14497348
29 14497556
29 14497590
29 14497752
29 14497932
29 14498169
29 14498232
29 14498306
29 14498494
29 14498549
29 14498592
29 14498711
29 14498767
29 14499319
29 14499393
29 14499755
29 14499838
29 14499879
29 14499961
29 14499995
29 14500067
29 14500173
29 14500316
29 14501266
29 14501301
29 14502102
29 14502848
29 14502849
29 14502865
29 14503774
29 14503879
29 14504598
29 14504792
29 14504842
29 14504973
29 14505613
29 14505728
29 14506341
29 14506357
29 14506602
29 14506901
29 14507630
29 14507750
29 14508035
29 14508073
29 14508381
29 14508383
29 14509276
29 14509520
29 14509703
29 14510125
29 14511103
29 14511114
29 14511200
29 14511220
29 14511297
29 14511307
29 14511428
29 14512812
29 14513031
29 14513041
29 14513478
29 14513895
29 14514319
29 14514431
29 14514540
29 14514723
29 14514849
29 14515643
29 14516548
29 14519061
29 14519086
29 14519521
29 14519731
29 14520247
29 14520733
29 14520766
29 14520867
29 14520927
29 14521085
29 14521092
29 14521349
29 14521386
29 14521410
29 14521423
29 14521424
29 14521605
29 14521716
29 14521889
29 14521956
29 14522014
29 14522090
29 14522173
29 14522174
29 14522299
29 14522308
29 14522339
29 14522579
29 14523360
29 14524682
29 14525250
29 14525545
29 14525804
29 14526445
29 14526629
29 14527002
29 14527618
29 14527662
29 14527866
29 14528231
29 14528993
29 14529487
29 14530115
29 14530312
29 14530417
29 14531525
29 14532008
29 14532467
29 14533257
29 14536681
29 14536799
29 14536806
29 14542091
29 14542202
29 14542636
29 14542720
29 14542954
29 14544233
29 14544248
29 14544464
29 14544542
29 14545047
29 14545403
29 14546800
29 14547612
29 14548249
29 14549113
29 14549530
29 14549813
29 14549815
29 14549986
29 14550057
29 14552033
29 14552146
29 14552147
29 14552374
29 14552469
29 14553400
29 14553661
29 14553690
29 14554842
29 14554876
29 14554933
29 14555804
29 14556037
29 14556061
29 14556432
29 14556972
29 14557083
29 14557148
29 14557173
29 14557356
29 14557659
29 14558903
29 14558943
29 14559041
29 14559224
29 14559527
29 14559756
29 14559829
29 14559839
29 14560505
29 14560682
29 14561534
29 14561614
29 14562218
29 14562476
29 14562479
29 14562672
29 14562908
29 14563075
29 14563235
29 14563424
29 14565154
29 14565362
29 14565388
29 14565435
29 14565436
29 14565515
29 14565553
29 14565602
29 14565685
29 14565803
29 14565889
29 14565960
29 14565967
29 14565989
29 14566044
29 14566133
29 14566164
29 14566380
29 14566447
29 14566533
29 14566640
29 14566921
29 14566922
29 14566999
29 14567000
29 14567299
29 14567602
29 14567937
29 14568265
29 14568304
29 14569754
29 14569873
29 14570886
29 14571292
29 14571356
29 14571416
29 14571480
29 14571481
29 14571570
29 14571588
29 14571764
29 14571777
29 14571785
29 14571900
29 14572002
29 14572524
29 14573027
29 14573110
29 14573198
29 14573268
29 14573383
29 14573520
29 14573595
29 14573597
29 14573605
29 14573611
29 14573649
29 14573733
29 14573748
29 14573803
29 14573837
29 14573847
29 14573876
29 14574066
29 14574134
29 14574161
29 14574291
29 14574297
29 14574332
29 14574399
29 14574434
29 14574485
29 14574524
29 14576764
29 14576848
29 14577109
29 14577113
29 14577167
29 14577196
29 14577198
29 14577362
29 14577382
29 14577453
29 14577512
29 14577537
29 14577553
29 14577582
29 14577664
29 14577838
29 14577839
29 14577960
29 14578210
29 14578225
29 14578287
29 14578289
29 14578485
29 14578916
29 14578940
29 14578947
29 14578987
29 14579038
29 14579061
29 14579173
29 14579289
29 14579448
29 14579476
29 14579491
29 14579697
29 14579712
29 14579742
29 14579752
29 14579760
29 14579769
29 14580170
29 14580302
29 14580303
29 14580637
29 14580729
29 14580761
29 14581152
29 14581224
29 14581340
29 14581357
29 14581387
29 14581407
29 14581487
29 14581524
29 14581526
29 14581619
29 14581654
29 14581689
29 14581756
29 14581935
29 14582037
29 14582049
29 14582050
29 14582064
29 14582109
29 14582131
29 14582202
29 14582361
29 14582440
29 14582463
29 14582494
29 14582631
29 14582713
29 14582787
29 14582818
29 14582921
29 14582922
29 14582936
29 14583015
29 14583074
29 14583084
29 14583157
29 14583170
29 14583271
29 14583374
29 14583380
29 14583548
29 14583616
29 14583653
29 14583890
29 14584133
29 14584145
29 14584295
29 14584399
29 14584400
29 14584412
29 14584458
29 14584460
29 14584934
29 14585051
29 14585214
29 14585400
29 14585414
29 14585532
29 14585950
29 14585974
29 14586196
29 14586250
29 14586650
29 14586679
29 14586694
29 14586731
29 14586741
29 14586791
29 14586918
29 14586972
29 14587057
29 14587075
29 14587212
29 14587240
29 14587254
29 14587255
29 14587284
29 14587566
29 14587705
29 14587886
29 14588098
29 14588217
29 14588232
29 14588359
29 14588376
29 14588441
29 14588457
29 14588467
29 14588559
29 14588673
29 14596983
29 14597159
29 14597526
29 14597539
29 14597589
29 14597714
29 14597728
29 14597756
29 14597787
29 14597797
29 14597943
29 14598108
29 14598427
29 14598540
29 14598915
29 14599067
29 14599157
29 14599231
29 14599288
29 14599292
29 14599306
29 14599360
29 14599424
29 14599789
29 14599851
29 14600059
29 14601490
29 14601567
29 14601772
29 14601829
29 14601832
29 14601861
29 14601879
29 14601935
29 14601971
29 14601995
29 14602104
29 14602154
29 14602218
29 14602256
29 14602291
29 14602306
29 14602361
29 14602382
29 14602434
29 14602537
29 14602561
29 14602576
29 14602579
29 14602615
29 14602635
29 14602640
29 14602657
29 14602872
29 14603103
29 14603216
29 14603228
29 14603341
29 14603413
29 14603646
29 14604090
29 14604139
29 14604231
29 14604366
29 14604376
29 14604424
29 14604458
29 14604869
29 14605030
29 14605159
29 14605205
29 14605977
29 14605986
29 14606017
29 14606060
29 14606125
29 14606757
29 14606938
29 14606984
29 14607058
29 14607077
29 14607107
29 14607144
29 14607281
29 14607934
29 14608058
29 14609178
29 14609198
29 14609232
29 14609296
29 14609382
29 14609420
29 14609565
29 14609684
29 14609770
29 14609860
29 14610070
29 14610082
29 14610099
29 14610167
29 14610307
29 14610556
29 14610639
29 14610685
29 14610842
29 14610923
29 14611059
29 14611104
29 14611138
29 14611201
29 14611209
29 14611228
29 14611385
29 14611401
29 14611486
29 14611582
29 14611758
29 14611764
29 14611814
29 14611951
29 14612035
29 14612132
29 14612147
29 14612172
29 14612175
29 14612178
29 14612215
29 14612304
29 14612327
29 14612350
29 14612386
29 14612643
29 14612816
29 14613111
29 14613184
29 14613250
29 14613274
29 14613372
29 14613492
29 14613515
29 14613535
29 14613728
29 14613733
29 14613865
29 14613946
29 14614075
29 14614113
29 14614118
29 14614188
29 14614218
29 14616138
29 14619216
29 14619285
29 14619669
29 14619715
29 14619716
29 14619749
29 14619759
29 14619820
29 14619863
29 14619895
29 14619904
29 14619950
29 14619968
29 14620109
29 14620158
29 14620349
29 14620359
29 14620516
29 14620533
29 14620603
29 14620673
29 14620729
29 14620781
29 14620933
29 14620939
29 14620982
29 14621018
29 14621260
29 14621415
29 14621460
29 14621719
29 14621763
29 14622001
29 14622154
29 14622162
29 14622236
29 14622273
29 14622371
29 14622413
29 14622467
29 14622472
29 14622473
29 14622477
29 14622617
29 14622784
29 14622825
29 14622831
29 14622920
29 14622952
29 14622963
29 14622971
29 14622987
29 14622989
29 14623054
29 14623064
29 14623075
29 14623076
29 14623121
29 14623135
29 14623171
29 14623185
29 14623237
29 14623295
29 14623314
29 14623324
29 14623421
29 14623430
29 14623459
29 14623533
29 14623541
29 14623563
29 14623591
29 14623610
29 14623617
29 14623632
29 14623649
29 14623702
29 14623731
29 14623770
29 14623927
29 14623958
29 14624095
29 14624108
29 14624156
29 14624161
29 14624185
29 14624445
29 14624499
29 14624511
29 14624528
29 14624577
29 14624618
29 14624671
29 14624784
29 14624883
29 14624903
29 14624912
29 14624937
29 14624946
29 14624979
29 14624989
29 14625023
29 14625145
29 14625186
29 14625252
29 14625271
29 14625282
29 14625288
29 14625303
29 14625305
29 14625389
29 14625442
29 14625478
29 14625482
29 14625491
29 14625514
29 14625515
29 14625576
29 14625579
29 14625604
29 14625645
29 14625657
29 14625793
29 14625801
29 14625924
29 14625931
29 14625961
29 14626041
29 14626050
29 14626098
29 14626137
29 14626148
29 14626160
29 14626198
29 14626264
29 14626324
29 14626329
29 14626353
29 14626376
29 14626408
29 14626429
29 14626528
29 14626539
29 14626602
29 14626619
29 14626640
29 14626649
29 14626661
29 14626878
29 14626937
29 14627003
29 14627118
29 14627133
29 14627148
29 14627165
29 14627169
29 14627205
29 14627325
29 14627327
29 14627365
29 14627422
29 14627429
29 14627450
29 14627496
29 14627547
29 14627563
29 14627672
29 14627736
29 14627771
29 14627939
29 14627969
29 14628189
29 14628202
29 14628244
29 14628342
29 14629229
29 14629319
29 14629342
29 14629343
29 14629604
29 14629605
29 14629779
29 14629801
29 14630036
29 14630053
29 14630060
29 14630096
29 14630136
29 14630194
29 14630206
29 14630256
29 14630262
29 14630278
29 14630325
29 14630344
29 14630648
29 14630661
29 14630745
29 14630867
29 14630963
29 14630977
29 14631001
29 14631165
29 14631269
29 14631307
29 14631316
29 14631357
29 14631606
29 14631608
29 14631935
29 14631993
29 14632278
29 14632368
29 14632481
29 14632614
29 14632621
29 14632662
29 14633016
29 14633045
29 14633069
29 14633076
29 14633116
29 14633118
29 14633122
29 14633124
29 14633139
29 14633248
29 14633289
29 14633629
29 14633858
29 14634021
29 14634025
29 14634079
29 14634114
29 14634144
29 14634198
29 14634255
29 14634276
29 14634299
29 14634540
29 14634742
29 14634777
29 14634829
29 14634846
29 14634847
29 14634880
29 14634946
29 14634969
29 14634990
29 14635005
29 14635067
29 14635130
29 14635165
29 14635254
29 14635255
29 14635294
29 14635301
29 14635315
29 14635363
29 14635666
29 14635704
29 14635723
29 14635724
29 14635736
29 14635746
29 14635762
29 14635813
29 14635826
29 14635838
29 14635951
29 14636221
29 14636227
29 14636232
29 14636243
29 14636254
29 14636256
29 14636317
29 14636319
29 14636399
29 14636417
29 14636572
29 14636603
29 14636631
29 14636722
29 14636735
29 14636845
29 14636878
29 14636898
29 14636902
29 14636936
29 14636937
29 14636950
29 14636952
29 14636953
29 14636962
29 14636972
29 14637019
29 14637024
29 14637028
29 14637039
29 14637072
29 14637157
29 14637171
29 14637254
29 14637422
29 14637558
29 14637792
29 14637806
29 14637816
29 14637861
29 14637956
29 14638125
29 14638218
29 14638408
29 14638480
29 14638509
29 14638539
29 14638596
29 14638609
29 14638861
29 14638932
29 14639182
29 14639183
29 14639238
29 14639276
29 14639353
29 14639376
29 14639584
29 14639664
29 14639739
29 14639756
29 14639758
29 14639962
29 14639995
29 14640015
29 14640087
29 14640259
29 14640348
29 14640405
29 14640445
29 14640516
29 14640522
29 14640951
29 14640984
29 14641040
29 14641213
29 14641371
29 14641493
29 14641547
29 14641606
29 14641671
29 14641748
29 14641845
29 14641857
29 14641932
29 14641937
29 14642234
29 14642364
29 14642414
29 14642506
29 14642571
29 14642593
29 14642687
29 14642692
29 14642768
29 14642822
29 14642823
29 14642845
29 14643013
29 14643016
29 14643508
29 14643667
29 14643989
29 14644009
29 14644060
29 14644094
29 14644115
29 14644307
29 14644314
29 14644407
29 14644491
29 14644538
29 14644587
29 14644597
29 14644613
29 14644638
29 14644639
29 14644656
29 14644659
29 14644680
29 14644686
29 14644689
29 14644697
29 14644811
29 14644814
29 14644845
29 14644855
29 14644856
29 14645230
29 14645326
29 14645327
29 14645331
29 14645607
29 14645674
29 14645714
29 14645858
29 14645942
29 14646191
29 14646196
29 14646279
29 14646317
29 14646695
29 14646775
29 14646815
29 14646955
29 14647091
29 14647092
29 14647182
29 14647260
29 14647752
29 14647759
29 14647899
29 14647913
29 14648054
29 14648092
29 14648094
29 14648116
29 14648157
29 14648212
29 14648213
29 14648234
29 14648289
29 14648303
29 14648332
29 14648354
29 14648368
29 14648385
29 14648431
29 14648516
29 14648578
29 14649199
29 14649328
29 14650150
29 14650193
29 14650471
29 14650562
29 14650617
29 14650671
29 14650834
29 14650966
29 14651244
29 14651259
29 14651335
29 14651610
29 14651661
29 14651707
29 14651721
29 14651810
29 14651817
29 14651904
29 14651940
29 14651941
29 14652057
29 14652068
29 14652080
29 14652138
29 14652175
29 14652233
29 14652344
29 14652366
29 14652371
29 14652381
29 14652424
29 14652486
29 14652534
29 14652672
29 14652698
29 14652699
29 14652706
29 14652738
29 14652788
29 14652890
29 14654787
29 14654886
29 14654894
29 14654924
29 14654967
29 14654987
29 14655003
29 14655012
29 14655017
29 14655037
29 14655488
29 14655583
29 14655600
29 14655610
29 14655627
29 14655748
29 14655785
29 14655818
29 14655855
29 14655859
29 14655871
29 14655885
29 14655902
29 14655952
29 14655965
29 14655972
29 14656008
29 14656009
29 14656015
29 14656043
29 14656056
29 14656065
29 14656092
29 14656114
29 14656124
29 14656169
29 14656172
29 14656213
29 14656274
29 14656281
29 14656288
29 14656290
29 14656448
29 14656538
29 14656565
29 14656569
29 14656594
29 14656595
29 14656659
29 14656774
29 14656778
29 14656835
29 14656878
29 14656879
29 14656895
29 14656933
29 14657317
29 14657455
29 14657456
29 14657469
29 14657470
29 14657508
29 14657560
29 14657561
29 14657617
29 14657761
29 14657807
29 14657854
29 14657888
29 14657899
29 14657962
29 14657964
29 14658043
29 14658055
29 14658081
29 14658116
29 14658123
29 14658231
29 14658269
29 14658298
29 14658358
29 14658374
29 14658507
29 14658508
29 14658531
29 14658567
29 14658663
29 14658702
29 14658706
29 14658831
29 14658881
29 14658971
29 14659026
29 14659079
29 14659120
29 14659146
29 14659543
29 14659576
29 14659642
29 14659646
29 14659845
29 14659867
29 14659916
29 14659925
29 14659950
29 14659962
29 14659972
29 14659985
29 14659987
29 14659994
29 14660008
29 14660009
29 14660025
29 14660031
29 14660032
29 14660043
29 14660090
29 14660097
29 14660112
29 14660121
29 14660128
29 14660138
29 14660143
29 14660147
29 14660155
29 14660170
29 14660216
29 14660223
29 14660224
29 14660226
29 14660239
29 14660251
29 14660261
29 14660269
29 14660283
29 14660295
29 14660339
29 14660392
29 14660583
29 14660591
29 14660654
29 14660689
29 14660724
29 14660792
29 14660817
29 14660888
29 14660902
29 14660911
29 14660928
29 14660964
29 14660974
29 14661003
29 14661033
29 14661046
29 14661129
29 14661158
29 14661191
29 14661203
29 14661217
29 14661274
29 14661376
29 14661377
29 14661427
29 14661523
29 14661539
29 14661547
29 14661707
29 14661708
29 14661730
29 14661735
29 14661846
29 14661921
29 14661934
29 14661984
29 14662422
29 14662469
29 14662717
29 14662769
29 14662912
29 14662945
29 14662946
29 14663085
29 14663338
29 14663499
29 14663593
29 14663607
29 14663632
29 14663804
29 14664362
29 14664441
29 14664704
29 14664718
29 14664906
29 14665051
29 14665243
29 14665253
29 14665268
29 14665269
29 14665391
29 14665437
29 14665555
29 14665908
29 14665954
29 14665976
29 14666219
29 14666233
29 14666262
29 14666286
29 14666287
29 14666296
29 14666329
29 14666452
29 14666463
29 14666469
29 14666514
29 14666635
29 14666658
29 14666690
29 14666712
29 14666783
29 14666866
29 14666909
29 14666944
29 14666995
29 14667008
29 14667015
29 14667061
29 14667100
29 14667171
29 14667175
29 14667215
29 14667288
29 14667290
29 14667315
29 14667345
29 14667356
29 14667368
29 14667371
29 14667430
29 14667657
29 14667693
29 14667774
29 14667821
29 14667834
29 14667870
29 14667913
29 14667937
29 14667946
29 14668044
29 14668067
29 14668076
29 14668109
29 14668132
29 14668160
29 14668403
29 14668430
29 14668440
29 14668482
29 14668489
29 14668490
29 14668503
29 14668510
29 14668546
29 14668582
29 14668590
29 14668600
29 14668601
29 14668628
29 14668710
29 14668731
29 14668776
29 14668803
29 14668850
29 14668888
29 14668893
29 14668955
29 14668987
29 14669026
29 14669027
29 14669136
29 14669173
29 14669186
29 14669208
29 14669236
29 14669331
29 14669398
29 14669456
29 14669483
29 14669488
29 14669502
29 14669507
29 14669510
29 14669517
29 14669530
29 14669570
29 14669577
29 14669588
29 14669615
29 14669656
29 14669675
29 14669810
29 14669863
29 14669915
29 14669917
29 14669933
29 14669938
29 14669951
29 14669957
29 14669958
29 14669990
29 14670045
29 14670376
29 14670382
29 14670419
29 14670452
29 14670511
29 14670567
29 14670568
29 14670655
29 14670711
29 14670748
29 14672091
29 14672101
29 14672127
29 14672138
29 14672188
29 14672198
29 14672269
29 14672409
29 14672442
29 14672509
29 14672519
29 14672520
29 14672530
29 14672569
29 14672570
29 14672671
29 14672784
29 14672827
29 14672901
29 14672908
29 14673035
29 14673083
29 14673333
29 14673340
29 14673511
29 14673583
29 14673607
29 14673713
29 14673716
29 14673719
29 14673752
29 14673753
29 14673766
29 14673779
29 14673836
29 14673838
29 14673901
29 14673965
29 14674058
29 14674322
29 14674323
29 14674434
29 14675101
29 14675139
29 14675299
29 14675390
29 14675397
29 14675494
29 14675576
29 14675892
29 14675900
29 14675988
29 14675989
29 14676134
29 14676331
29 14676476
29 14676601
29 14676715
29 14676742
29 14676749
29 14676769
29 14676774
29 14676827
29 14676924
29 14677056
29 14677087
29 14677115
29 14677347
29 14677348
29 14677349
29 14677383
29 14677434
29 14677436
29 14677495
29 14677498
29 14677499
29 14677514
29 14677515
29 14677531
29 14677533
29 14677541
29 14677552
29 14677794
29 14677830
29 14677869
29 14677870
29 14677901
29 14677926
29 14678070
29 14678115
29 14678494
29 14678520
29 14678532
29 14678693
29 14678766
29 14678816
29 14678818
29 14678821
29 14678871
29 14678899
29 14678900
29 14678956
29 14679005
29 14679016
29 14679022
29 14679278
29 14680756
29 14680864
29 14681142
29 14681156
29 14681298
29 14681430
29 14681437
29 14681447
29 14681503
29 14682134
29 14682154
29 14682190
29 14682291
29 14682354
29 14682683
29 14682921
29 14683042
29 14683082
29 14683118
29 14683392
29 14683435
29 14683476
29 14683569
29 14683582
29 14683594
29 14683664
29 14684850
29 14685075
29 14685197
29 14685298
29 14685459
29 14685526
29 14685600
29 14685792
29 14685850
29 14685899
29 14685900
29 14685922
29 14685987
29 14686043
29 14686331
29 14686428
29 14686502
29 14686514
29 14686526
29 14686606
29 14686760
29 14686781
29 14686806
29 14686856
29 14686940
29 14687023
29 14687052
29 14687173
29 14687210
29 14687446
29 14687462
29 14687557
29 14687965
29 14687990
29 14688049
29 14688074
29 14688114
29 14688142
29 14688253
29 14688260
29 14688278
29 14688726
29 14688874
29 14688938
29 14689765
29 14690639
29 14690686
29 14691094
29 14691268
29 14691337
29 14691359
29 14691515
29 14691516
29 14691657
29 14691686
29 14691690
29 14691743
29 14691826
29 14691878
29 14692160
29 14692161
29 14692187
29 14692313
29 14692422
29 14692581
29 14692594
29 14692600
29 14692691
29 14692692
29 14692726
29 14692790
29 14692797
29 14693201
29 14693220
29 14693376
29 14693467
29 14693781
29 14693871
29 14693968
29 14693985
29 14694015
29 14694093
29 14694111
29 14694381
29 14694461
29 14694527
29 14694716
29 14695182
29 14695312
29 14695619
29 14695908
29 14696028
29 14696101
29 14696456
29 14696538
29 14696559
29 14696997
29 14696998
29 14697524
29 14697673
29 14697695
29 14697795
29 14697822
29 14697828
29 14697902
29 14697910
29 14697967
29 14698109
29 14698214
29 14698300
29 14698431
29 14698552
29 14698579
29 14698813
29 14698819
29 14698845
29 14698846
29 14698888
29 14698970
29 14699090
29 14699214
29 14699254
29 14699273
29 14699427
29 14699439
29 14699730
29 14699926
29 14699977
29 14699993
29 14700057
29 14700118
29 14700127
29 14700128
29 14700156
29 14700190
29 14700363
29 14700384
29 14700470
29 14700812
29 14700836
29 14700871
29 14700872
29 14700947
29 14700963
29 14700987
29 14700994
29 14701018
29 14701097
29 14701116
29 14701155
29 14701162
29 14701233
29 14701251
29 14701252
29 14701277
29 14701316
29 14701373
29 14701385
29 14701430
29 14701515
29 14701552
29 14701567
29 14701593
29 14701652
29 14701662
29 14701745
29 14701796
29 14701838
29 14701869
29 14701889
29 14701901
29 14701935
29 14701937
29 14701997
29 14702027
29 14702037
29 14702091
29 14702125
29 14702140
29 14702202
29 14702252
29 14702322
29 14702580
29 14702728
29 14702731
29 14702754
29 14702903
29 14703124
29 14703208
29 14703216
29 14703677
29 14703693
29 14703833
29 14703890
29 14703930
29 14705267
29 14705277
29 14705294
29 14705307
29 14705606
29 14705648
29 14705751
29 14705766
29 14705936
29 14705996
29 14706211
29 14706232
29 14706278
29 14706408
29 14706450
29 14706503
29 14706790
29 14707178
29 14707218
29 14707266
29 14707277
29 14707286
29 14707304
29 14707318
29 14707434
29 14707485
29 14707658
29 14707780
29 14707792
29 14707893
29 14707963
29 14707971
29 14707989
29 14707991
29 14708239
29 14708629
29 14708683
29 14708700
29 14708907
29 14708968
29 14709024
29 14709038
29 14709240
29 14709251
29 14709322
29 14709555
29 14709769
29 14709793
29 14709804
29 14709934
29 14709937
29 14710140
29 14710189
29 14710627
29 14710965
29 14711184
29 14711404
29 14711650
29 14711813
29 14711829
29 14711953
29 14712523
29 14713421
29 14713554
29 14715599
29 14716049
29 14716346
29 14716856
29 14717183
29 14717360
29 14718214
29 14718679
29 14718949
29 14719006
29 14719097
29 14719138
29 14719155
29 14719767
29 14721068
29 14721386
29 14721409
29 14721597
29 14721696
29 14721811
29 14722839
29 14723690
29 14723828
29 14723868
29 14723869
29 14724027
29 14724270
29 14724340
29 14724584
29 14724595
29 14724802
29 14725042
29 14725713
29 14725731
29 14726214
29 14726655
29 14726709
29 14726797
29 14726975
29 14727017
29 14727035
29 14727067
29 14727069
29 14727075
29 14727118
29 14727224
29 14727251
29 14727335
29 14727536
29 14727633
29 14727645
29 14727665
29 14728468
29 14728477
29 14728677
29 14729308
29 14729321
29 14729537
29 14729634
29 14729658
29 14729678
29 14729688
29 14729691
29 14729693
29 14729770
29 14729777
29 14729898
29 14729905
29 14729920
29 14729960
29 14730061
29 14730062
29 14730191
29 14730838
29 14731263
29 14731281
29 14731292
29 14731315
29 14731352
29 14731400
29 14731466
29 14731741
29 14731756
29 14731774
29 14731783
29 14731812
29 14731835
29 14731872
29 14731886
29 14731896
29 14732026
29 14732027
29 14732105
29 14732127
29 14732163
29 14732414
29 14732439
29 14732934
29 14732986
29 14733614
29 14733786
29 14733808
29 14734172
29 14734270
29 14734371
29 14734377
29 14735126
29 14735284
29 14735530
29 14735595
29 14735721
29 14736061
29 14736075
29 14736318
29 14736403
29 14736552
29 14736986
29 14737268
29 14738371
29 14740365
29 14740989
29 14741714
29 14741850
29 14741861
29 14741873
29 14741887
29 14741921
29 14741943
29 14742125
29 14742486
29 14742526
29 14742744
29 14742907
29 14742989
29 14743079
29 14744132
29 14744794
29 14744809
29 14744859
29 14745127
29 14745555
29 14745592
29 14745731
29 14745786
29 14746529
29 14746601
29 14746716
29 14746738
29 14747363
29 14747636
29 14747659
29 14747680
29 14747684
29 14747863
29 14748207
29 14748260
29 14748261
29 14748274
29 14748390
29 14748603
29 14749409
29 14749660
29 14749984
29 14751034
29 14751214
29 14751778
29 14753507
29 14754366
29 14754554
29 14754609
29 14758198
29 14758406
29 14758743
29 14758796
29 14758905
29 14759157
29 14760078
29 14760237
29 14760757
29 14760845
29 14761178
29 14761196
29 14761216
29 14761730
29 14762498
29 14762546
29 14762705
29 14762850
29 14763325
29 14764007
29 14764484
29 14764539
29 14764594
29 14770409
29 14770461
29 14770688
29 14770695
29 14770723
29 14770758
29 14770923
29 14770946
29 14770970
29 14770984
29 14770995
29 14771021
29 14771052
29 14771075
29 14771078
29 14771156
29 14771157
29 14771162
29 14771218
29 14771229
29 14771358
29 14771503
29 14771506
29 14771595
29 14771619
29 14771738
29 14771739
29 14771749
29 14771857
29 14771934
29 14771961
29 14771963
29 14771981
29 14771992
29 14772050
29 14772082
29 14772192
29 14772210
29 14772256
29 14772413
29 14772497
29 14772506
29 14773526
29 14773604
29 14773618
29 14773677
29 14773919
29 14773920
29 14773937
29 14774243
29 14774317
29 14774449
29 14774486
29 14774877
29 14774928
29 14774949
29 14775019
29 14775034
29 14775070
29 14775072
29 14775084
29 14775099
29 14775629
29 14775710
29 14775714
29 14775743
29 14775758
29 14775762
29 14775850
29 14775899
29 14776157
29 14776310
29 14776340
29 14776360
29 14776388
29 14776401
29 14776474
29 14776507
29 14776586
29 14776601
29 14776650
29 14776693
29 14776765
29 14776793
29 14776813
29 14776815
29 14780807
29 14780935
29 14780952
29 14780983
29 14781011
29 14781061
29 14781096
29 14781154
29 14781209
29 14781251
29 14781265
29 14781275
29 14781279
29 14781311
29 14781348
29 14781401
29 14781404
29 14781737
29 14781779
29 14781832
29 14781884
29 14781888
29 14781903
29 14782016
29 14782032
29 14782041
29 14782057
29 14782060
29 14782118
29 14782152
29 14782238
29 14782286
29 14782574
29 14783067
29 14783160
29 14783177
29 14783261
29 14783438
29 14783716
29 14783728
29 14783755
29 14783833
29 14784146
29 14784395
29 14784470
29 14784647
29 14784767
29 14784803
29 14784841
29 14784859
29 14784906
29 14784944
29 14785011
29 14785372
29 14785408
29 14785480
29 14785574
29 14785633
29 14785636
29 14785736
29 14785749
29 14785780
29 14785856
29 14785887
29 14785942
29 14785986
29 14786002
29 14786070
29 14786072
29 14786093
29 14786096
29 14786333
29 14786360
29 14786403
29 14786476
29 14786520
29 14786533
29 14786582
29 14786599
29 14786610
29 14786677
29 14786880
29 14786955
29 14787042
29 14787063
29 14787123
29 14787142
29 14787351
29 14787368
29 14787369
29 14787380
29 14787390
29 14787744
29 14787933
29 14788161
29 14788347
29 14788449
29 14788451
29 14788488
29 14788580
29 14788673
29 14788878
29 14788907
29 14788910
29 14789102
29 14789169
29 14789180
29 14789194
29 14789253
29 14789257
29 14789340
29 14789366
29 14789527
29 14789576
29 14789577
29 14789632
29 14789675
29 14789714
29 14789789
29 14789977
29 14789986
29 14790003
29 14790028
29 14790170
29 14790194
29 14790216
29 14790222
29 14790224
29 14790253
29 14790338
29 14790508
29 14790563
29 14790731
29 14791207
29 14791269
29 14791312
29 14791438
29 14791450
29 14791493
29 14791498
29 14791505
29 14791694
29 14791721
29 14791978
29 14792006
29 14792487
29 14792707
29 14793289
29 14793763
29 14794112
29 14794763
29 14795056
29 14795250
29 14795606
29 14796540
29 14796889
29 14797119
29 14797632
29 14797885
29 14798632
29 14798889
29 14798940
29 14799012
29 14799422
29 14799458
29 14799459
29 14799630
29 14799933
29 14799975
29 14799998
29 14800162
29 14800171
29 14800304
29 14800428
29 14800447
29 14800461
29 14800479
29 14800805
29 14800945
29 14801581
29 14801613
29 14801841
29 14801957
29 14802036
29 14802119
29 14802140
29 14802311
29 14802359
29 14802380
29 14802530
29 14802854
29 14803103
29 14803200
29 14803269
29 14803296
29 14803543
29 14803563
29 14803678
29 14803706
29 14803764
29 14803807
29 14803814
29 14803817
29 14803839
29 14803941
29 14803960
29 14803964
29 14804063
29 14804458
29 14804507
29 14804659
29 14804763
29 14804820
29 14805309
29 14805596
29 14805612
29 14805655
29 14805685
29 14806352
29 14806354
29 14806379
29 14806464
29 14806498
29 14806539
29 14806545
29 14806546
29 14806586
29 14806602
29 14806607
29 14806885
29 14806910
29 14806921
29 14806949
29 14807174
29 14807223
29 14807495
29 14807520
29 14807738
29 14807930
29 14807947
29 14808149
29 14808176
29 14808229
29 14808248
29 14808585
29 14808611
29 14808730
29 14808951
29 14808963
29 14809052
29 14809560
29 14810179
29 14810201
29 14810204
29 14810335
29 14811999
29 14812194
29 14812554
29 14812852
29 14812875
29 14812956
29 14812995
29 14813271
29 14813919
29 14814632
29 14815562
29 14816329
29 14816508
29 14816524
29 14816871
29 14817126
29 14818250
29 14818509
29 14818561
29 14818576
29 14818778
29 14818968
29 14818989
29 14819328
29 14820056
29 14820298
29 14820326
29 14820349
29 14820362
29 14820684
29 14820790
29 14820953
29 14821161
29 14821285
29 14821287
29 14821385
29 14821526
29 14821966
29 14821970
29 14821974
29 14822083
29 14822149
29 14822276
29 14822399
29 14822478
29 14823237
29 14823314
29 14823438
29 14823500
29 14823692
29 14823694
29 14823836
29 14823900
29 14823937
29 14824142
29 14824184
29 14824250
29 14824336
29 14824791
29 14824840
29 14824885
29 14824893
29 14825042
29 14825043
29 14825196
29 14825231
29 14825279
29 14825315
29 14825548
29 14825575
29 14825605
29 14825718
29 14826173
29 14826359
29 14826450
29 14826451
29 14826468
29 14826470
29 14826474
29 14826550
29 14826897
29 14826945
29 14826960
29 14827022
29 14827065
29 14827098
29 14827103
29 14827118
29 14827121
29 14827132
29 14827188
29 14827202
29 14827264
29 14827830
29 14827844
29 14827862
29 14827967
29 14827972
29 14828010
29 14828099
29 14828155
29 14828239
29 14828254
29 14828258
29 14828273
29 14828294
29 14828375
29 14828826
29 14829048
29 14829050
29 14829340
29 14829346
29 14829421
29 14829445
29 14829465
29 14829480
29 14829548
29 14829549
29 14829595
29 14829609
29 14829699
29 14829747
29 14830879
29 14830900
29 14830902
29 14830929
29 14830947
29 14831701
29 14831716
29 14831729
29 14833227
29 14833410
29 14833433
29 14833501
29 14833549
29 14833574
29 14833791
29 14833794
29 14833825
29 14833873
29 14833911
29 14833943
29 14833987
29 14834026
29 14834029
29 14834069
29 14839047
29 14839130
29 14839134
29 14839169
29 14839208
29 14839242
29 14839263
29 14839422
29 14839610
29 14839611
29 14839657
29 14839658
29 14839682
29 14839687
29 14839720
29 14840032
29 14840286
29 14840290
29 14840362
29 14840550
29 14841362
29 14841413
29 14841538
29 14841551
29 14841555
29 14841578
29 14841602
29 14841620
29 14841698
29 14841708
29 14841798
29 14841898
29 14842101
29 14842150
29 14842265
29 14842266
29 14842908
29 14843009
29 14843349
29 14843422
29 14843484
29 14844450
29 14844451
29 14844472
29 14844537
29 14844653
29 14844796
29 14844878
29 14845164
29 14845281
29 14845565
29 14845605
29 14845644
29 14845683
29 14845815
29 14845964
29 14846039
29 14846577
29 14846674
29 14846742
29 14846757
29 14846877
29 14847329
29 14847679
29 14847720
29 14847984
29 14848043
29 14848047
29 14848113
29 14848415
29 14848459
29 14848573
29 14848599
29 14848605
29 14848755
29 14848922
29 14848969
29 14849004
29 14849028
29 14849076
29 14849129
29 14849346
29 14849352
29 14849374
29 14849435
29 14849507
29 14849543
29 14849576
29 14849624
29 14849629
29 14849666
29 14849676
29 14849820
29 14849878
29 14849960
29 14850056
29 14850140
29 14850172
29 14850184
29 14850193
29 14850284
29 14850362
29 14850367
29 14850395
29 14850465
29 14850544
29 14850733
29 14850810
29 14851120
29 14851129
29 14851430
29 14851455
29 14851572
29 14851585
29 14851745
29 14851750
29 14851863
29 14851980
29 14852043
29 14852079
29 14852139
29 14852183
29 14852185
29 14852224
29 14852311
29 14852322
29 14852360
29 14852407
29 14852433
29 14852578
29 14852608
29 14854703
29 14854737
29 14854821
29 14855277
29 14855480
29 14855486
29 14855533
29 14855581
29 14855604
29 14855634
29 14855679
29 14855793
29 14855831
29 14855962
29 14856028
29 14856084
29 14856086
29 14856145
29 14856172
29 14856183
29 14856184
29 14856300
29 14856302
29 14856304
29 14856322
29 14856400
29 14856404
29 14856411
29 14856457
29 14856462
29 14856599
29 14856867
29 14857005
29 14857016
29 14857057
29 14857061
29 14857109
29 14857133
29 14857146
29 14857168
29 14857199
29 14857344
29 14857390
29 14857399
29 14857400
29 14857894
29 14861433
29 14861728
29 14862227
29 14862231
29 14862865
29 14862929
29 14862930
29 14862965
29 14863228
29 14863233
29 14864166
29 14864341
29 14864629
29 14864639
29 14864667
29 14864719
29 14864720
29 14864891
29 14865052
29 14865074
29 14865200
29 14865219
29 14865401
29 14865425
29 14865476
29 14865485
29 14865601
29 14865935
29 14865939
29 14866127
29 14866248
29 14866272
29 14866427
29 14866450
29 14866765
29 14866857
29 14866885
29 14866908
29 14866922
29 14867059
29 14867074
29 14867141
29 14867384
29 14867420
29 14867431
29 14867439
29 14867519
29 14867642
29 14867697
29 14867994
29 14868056
29 14868067
29 14868140
29 14868334
29 14868745
29 14868750
29 14868864
29 14870410
29 14870978
29 14871284
29 14872414
29 14872870
29 14873029
29 14873103
29 14873323
29 14875187
29 14875771
29 14875972
29 14876300
29 14878156
29 14878206
29 14879030
29 14879329
29 14879605
29 14881160
29 14881408
29 14881563
29 14881852
29 14881975
29 14881999
29 14882160
29 14882242
29 14882392
29 14882436
29 14882456
29 14882506
29 14882514
29 14882583
29 14882626
29 14882671
29 14882698
29 14882711
29 14882717
29 14882718
29 14882732
29 14882739
29 14882761
29 14882779
29 14882950
29 14882988
29 14883000
29 14883126
29 14883424
29 14883469
29 14883541
29 14883781
29 14883810
29 14883931
29 14884212
29 14884269
29 14884430
29 14884489
29 14884641
29 14884656
29 14884687
29 14884790
29 14884820
29 14884831
29 14884899
29 14884938
29 14885009
29 14885041
29 14885042
29 14885054
29 14885095
29 14885106
29 14890304
29 14890329
29 14890461
29 14890479
29 14890506
29 14890759
29 14891646
29 14891652
29 14891685
29 14891732
29 14891743
29 14891818
29 14891822
29 14891914
29 14892092
29 14892609
29 14892953
29 14892999
29 14893158
29 14893765
29 14893869
29 14894520
29 14895355
29 14895514
29 14895643
29 14896070
29 14896292
29 14896304
29 14896454
29 14896857
29 14897284
29 14899617
29 14899779
29 14900262
29 14900689
29 14900707
29 14900774
29 14900839
29 14901081
29 14902739
29 14902853
29 14902897
29 14902962
29 14903175
29 14904009
29 14904242
29 14904273
29 14904344
29 14904377
29 14904390
29 14904401
29 14904429
29 14904470
29 14904535
29 14904549
29 14904551
29 14904675
29 14904771
29 14905093
29 14905189
29 14905273
29 14907721
29 14909339
29 14909461
29 14909927
29 14909969
29 14910390
29 14910820
29 14910931
29 14910976
29 14912200
29 14912398
29 14913624
29 14914064
29 14914537
29 14914879
29 14915022
29 14915459
29 14915655
29 14917176
29 14917516
29 14917670
29 14917823
29 14917839
29 14918096
29 14918754
29 14918866
29 14918946
29 14919130
29 14919277
29 14919284
29 14919574
29 14920041
29 14920084
29 14920092
29 14920199
29 14920388
29 14920435
29 14920459
29 14920483
29 14922176
29 14922182
29 14922762
29 14922879
29 14922885
29 14922994
29 14923084
29 14923111
29 14923153
29 14923223
29 14923311
29 14923890
29 14923893
29 14924637
29 14925804
29 14926924
29 14928829
29 14928867
29 14928911
29 14931013
29 14932068
29 14932353
29 14933351
29 14933598
29 14933779
29 14934213
29 14936640
29 14936651
29 14937753
29 14938352
29 14938427
29 14938480
29 14938485
29 14938508
29 14938589
29 14938864
29 14939417
29 14939889
29 14940334
29 14941365
29 14942139
29 14942706
29 14943528
29 14945104
29 14945105
29 14945106
29 14946032
29 14946112
29 14949043
29 14949151
29 14949825
29 14951372
29 14952149
29 14952191
29 14952267
29 14952268
29 14952278
29 14954171
29 14954551
29 14954801
29 14955218
29 14955453
29 14956532
29 14956734
29 14956993
29 14957011
29 14957062
29 14957953
29 14959121
29 14959134
29 14959338
29 14960361
29 14960440
29 14960567
29 14961115
29 14961648
29 14961815
29 14961870
29 14962182
29 14962186
29 14962203
29 14962260
29 14962532
29 14962564
29 14962669
29 14962874
29 14962931
29 14962952
29 14963028
29 14963051
29 14963154
29 14963215
29 14963226
29 14963321
29 14963745
29 14963957
29 14964141
29 14964200
29 14964379
29 14964831
29 14965023
29 14965083
29 14965245
29 14965324
29 14965389
29 14965445
29 14966561
29 14967310
29 14967317
29 14968183
29 14968276
29 14968289
29 14968650
29 14968685
29 14968686
29 14969528
29 14970625
29 14970645
29 14970958
29 14970978
29 14971138
29 14971444
29 14971632
29 14971665
29 14971695
29 14971793
29 14971934
29 14971986
29 14972106
29 14972220
29 14972271
29 14972302
29 14972315
29 14972537
29 14973626
29 14973783
29 14973845
29 14974456
29 14975309
29 14975316
29 14975477
29 14975479
29 14975655
29 14975718
29 14975792
29 14975935
29 14976650
29 14976749
29 14976831
29 14977219
29 14977240
29 14977344
29 14977739
29 14977971
29 14978304
29 14978473
29 14978758
29 14979001
29 14979144
29 14979171
29 14979296
29 14979476
29 14979659
29 14979794
29 14980485
29 14980641
29 14980864
29 14981161
29 14981346
29 14981423
29 14981558
29 14981625
29 14981734
29 14981913
29 14982176
29 14982224
29 14982226
29 14982323
29 14982337
29 14982339
29 14982343
29 14982499
29 14982538
29 14982540
29 14982629
29 14983253
29 14983342
29 14983431
29 14983611
29 14983675
29 14983780
29 14983784
29 14984339
29 14984515
29 14984523
29 14984590
29 14984742
29 14984892
29 14984987
29 14985004
29 14985057
29 14985343
29 14985351
29 14985464
29 14985552
29 14985560
29 14985561
29 14985800
29 14986532
29 14986572
29 14986761
29 14986763
29 14986956
29 14987142
29 14988085
29 14988260
29 14988281
29 14988377
29 14988548
29 14988640
29 14988951
29 14989268
29 14989376
29 14989852
29 14989976
29 14990071
29 14990668
29 14990998
29 14991014
29 14991458
29 14992519
29 14993066
29 14993535
29 14993714
29 14994032
29 14994217
29 14994385
29 14994622
29 14994767
29 14995075
29 14995105
29 14995334
29 14995472
29 14995707
29 14995910
29 14995974
29 14996193
29 14996196
29 14996209
29 14996477
29 14996512
29 14996526
29 14999699
29 14999721
29 14999744
29 14999747
29 14999793
29 14999814
29 14999946
29 14999993
29 15000024
29 15000064
29 15001065
29 15001146
29 15001173
29 15001221
29 15001350
29 15001372
29 15001385
29 15001406
29 15001485
29 15001518
29 15002428
29 15002466
29 15003271
29 15003272
29 15003290
29 15003302
29 15003355
29 15003363
29 15003442
29 15003484
29 15003515
29 15003551
29 15004414
29 15004436
29 15004494
29 15004519
29 15004521
29 15004578
29 15004760
29 15004856
29 15004861
29 15004897
29 15004920
29 15005215
29 15005233
29 15005236
29 15005299
29 15005333
29 15005414
29 15005426
29 15005440
29 15005516
29 15005612
29 15005691
29 15005782
29 15005877
29 15005957
29 15005970
29 15005991
29 15006027
29 15006426
29 15006585
29 15006625
29 15006631
29 15006744
29 15006826
29 15006896
29 15006970
29 15007001
29 15007034
29 15007080
29 15007169
29 15007188
29 15007271
29 15007305
29 15007333
29 15007351
29 15007376
29 15007396
29 15007493
29 15007541
29 15007608
29 15007729
29 15007835
29 15007886
29 15007902
29 15007984
29 15008027
29 15008044
29 15008193
29 15008221
29 15008410
29 15008431
29 15008451
29 15008468
29 15008469
29 15008693
29 15008796
29 15008830
29 15008894
29 15009375
29 15009570
29 15009795
29 15009853
29 15009857
29 15009866
29 15009929
29 15010019
29 15010503
29 15010593
29 15010649
29 15010657
29 15010674
29 15010708
29 15011329
29 15011515
29 15011832
29 15011934
29 15011972
29 15012083
29 15012098
29 15012175
29 15012205
29 15012358
29 15012431
29 15013047
29 15013212
29 15013405
29 15013533
29 15013767
29 15013792
29 15014020
29 15014064
29 15014131
29 15014322
29 15014336
29 15014361
29 15014539
29 15014567
29 15014611
29 15014612
29 15014638
29 15014676
29 15014681
29 15014685
29 15014700
29 15014746
29 15014751
29 15014808
29 15015072
29 15015191
29 15015593
29 15015869
29 15015980
29 15016034
29 15016180
29 15016366
29 15016387
29 15016394
29 15016398
29 15016400
29 15016432
29 15016520
29 15016808
29 15016853
29 15017217
29 15017561
29 15017583
29 15017798
29 15017827
29 15018648
29 15018667
29 15019117
29 15019129
29 15019208
29 15020126
29 15020214
29 15020215
29 15020234
29 15020603
29 15020623
29 15020702
29 15020722
29 15020729
29 15020771
29 15020830
29 15020862
29 15020886
29 15020895
29 15020994
29 15021012
29 15021037
29 15021153
29 15021173
29 15021174
29 15021183
29 15021227
29 15021233
29 15021532
29 15021565
29 15021648
29 15021649
29 15021741
29 15021772
29 15021814
29 15021901
29 15021921
29 15021959
29 15021990
29 15022105
29 15022283
29 15022334
29 15022421
29 15022469
29 15022658
29 15022679
29 15022905
29 15023042
29 15023100
29 15023275
29 15023406
29 15023531
29 15023554
29 15024045
29 15024100
29 15024236
29 15024335
29 15024608
29 15024649
29 15024733
29 15025004
29 15025009
29 15025194
29 15026941
29 15027048
29 15027149
29 15027530
29 15027534
29 15027735
29 15028434
29 15028948
29 15030256
29 15035380
29 15035873
29 15036140
29 15036393
29 15036473
29 15036611
29 15036639
29 15037017
29 15037159
29 15037187
29 15037194
29 15037698
29 15038151
29 15038335
29 15038401
29 15038580
29 15038615
29 15039287
29 15039674
29 15044233
29 15044508
29 15045431
29 15045497
29 15046105
29 15047351
29 15048361
29 15049184
29 15049739
29 15049893
29 15049904
29 15051115
29 15051743
29 15055809
29 15057433
29 15057446
29 15060069
29 15060083
29 15060472
29 15060608
29 15060862
29 15060929
29 15061142
29 15061651
29 15062036
29 15062201
29 15062954
29 15063221
29 15064926
29 15066023
29 15067848
29 15068378
29 15069251
29 15072620
29 15073215
29 15073531
29 15073903
29 15074051
29 15074360
29 15074994
29 15075665
29 15077115
29 15079224
29 15079901
29 15079988
29 15080176
29 15080363
29 15080406
29 15081205
29 15081505
29 15082358
29 15083126
29 15083389
29 15083394
29 15083537
29 15083580
29 15083661
29 15083694
29 15083750
29 15083896
29 15083917
29 15083937
29 15083939
29 15084014
29 15084192
29 15084209
29 15084211
29 15084421
29 15084439
29 15084475
29 15084609
29 15084655
29 15085206
29 15085318
29 15085393
29 15085473
29 15086293
29 15086455
29 15086607
29 15086632
29 15086760
29 15086872
29 15086933
29 15086976
29 15087655
29 15087915
29 15087992
29 15088025
29 15088089
29 15088128
29 15091617
29 15091857
29 15092324
29 15092633
29 15092647
29 15092685
29 15093043
29 15093899
29 15094087
29 15094222
29 15094518
29 15094950
29 15095308
29 15095610
29 15095787
29 15096020
29 15096100
29 15096135
29 15096357
29 15096480
29 15096551
29 15096559
29 15096724
29 15096771
29 15097964
29 15098747
29 15099464
29 15099880
29 15099883
29 15099887
29 15099888
29 15099890
29 15099898
29 15099943
29 15099960
29 15099996
29 15100002
29 15100042
29 15100052
29 15100119
29 15100217
29 15100296
29 15100419
29 15100522
29 15101011
29 15101107
29 15101141
29 15102302
29 15102307
29 15102342
29 15102437
29 15102454
29 15102490
29 15102567
29 15102624
29 15102843
29 15102849
29 15102981
29 15103160
29 15103170
29 15103219
29 15103272
29 15103326
29 15103431
29 15103462
29 15103598
29 15103757
29 15103766
29 15103824
29 15103863
29 15103936
29 15103987
29 15104085
29 15104099
29 15104854
29 15104855
29 15105023
29 15105075
29 15105285
29 15105369
29 15105386
29 15105422
29 15105493
29 15105550
29 15105563
29 15105618
29 15106560
29 15106665
29 15106875
29 15106987
29 15107096
29 15107102
29 15107148
29 15107254
29 15107260
29 15107261
29 15107358
29 15107378
29 15107389
29 15107668
29 15107714
29 15107772
29 15107779
29 15107792
29 15107885
29 15107917
29 15107933
29 15107950
29 15108004
29 15108082
29 15108090
29 15108111
29 15108136
29 15108153
29 15108214
29 15108248
29 15108253
29 15108664
29 15108692
29 15108736
29 15108777
29 15108804
29 15109630
29 15109672
29 15109694
29 15109698
29 15109749
29 15109750
29 15109833
29 15109860
29 15109864
29 15109886
29 15109936
29 15109965
29 15109978
29 15110030
29 15110087
29 15110145
29 15110243
29 15110258
29 15110375
29 15110384
29 15110404
29 15110467
29 15110552
29 15111353
29 15111357
29 15111375
29 15111387
29 15111398
29 15111973
29 15112101
29 15112304
29 15112726
29 15112757
29 15112956
29 15113028
29 15113049
29 15113075
29 15113171
29 15113211
29 15113236
29 15113238
29 15113388
29 15113451
29 15113654
29 15113681
29 15113683
29 15113829
29 15113837
29 15114077
29 15114104
29 15114115
29 15114150
29 15115092
29 15115209
29 15115231
29 15115328
29 15115362
29 15115385
29 15115580
29 15115705
29 15117651
29 15117707
29 15117749
29 15117764
29 15117769
29 15117783
29 15117863
29 15117864
29 15117865
29 15117889
29 15117927
29 15118043
29 15118061
29 15118139
29 15118212
29 15118551
29 15118643
29 15118652
29 15118704
29 15118734
29 15118739
29 15118748
29 15118758
29 15118785
29 15118882
29 15118943
29 15119064
29 15119130
29 15119147
29 15119236
29 15119348
29 15119375
29 15119395
29 15119527
29 15119621
29 15119670
29 15119677
29 15119693
29 15119978
29 15120067
29 15120072
29 15120281
29 15120373
29 15120376
29 15120426
29 15120466
29 15120469
29 15120548
29 15120549
29 15120565
29 15120578
29 15120676
29 15120884
29 15120885
29 15120890
29 15120999
29 15121004
29 15121068
29 15121083
29 15121084
29 15121359
29 15121360
29 15121373
29 15121422
29 15121644
29 15121732
29 15121927
29 15122023
29 15122332
29 15122341
29 15122357
29 15122378
29 15122858
29 15122894
29 15122946
29 15122970
29 15122982
29 15123016
29 15123048
29 15123124
29 15123151
29 15123209
29 15123263
29 15123264
29 15123302
29 15123314
29 15123744
29 15123833
29 15123893
29 15123906
29 15123910
29 15123945
29 15123949
29 15123978
29 15123991
29 15124020
29 15124068
29 15124072
29 15124079
29 15124085
29 15124298
29 15124299
29 15124360
29 15124465
29 15124551
29 15124579
29 15124678
29 15124746
29 15124812
29 15124854
29 15124857
29 15124867
29 15124895
29 15124936
29 15124943
29 15124983
29 15125070
29 15125115
29 15125129
29 15125193
29 15125194
29 15125208
29 15125238
29 15125254
29 15125363
29 15125400
29 15125404
29 15125406
29 15125472
29 15125495
29 15125568
29 15125569
29 15126093
29 15126099
29 15126188
29 15126619
29 15126636
29 15126774
29 15126840
29 15126911
29 15126956
29 15127013
29 15128611
29 15128687
29 15128839
29 15128902
29 15128906
29 15129204
29 15129477
29 15129555
29 15129884
29 15129931
29 15130084
29 15130085
29 15130089
29 15130181
29 15130232
29 15130322
29 15130339
29 15130407
29 15130433
29 15130571
29 15130758
29 15130780
29 15130787
29 15130900
29 15130927
29 15130930
29 15130988
29 15130992
29 15131015
29 15131162
29 15131164
29 15131296
29 15131387
29 15131408
29 15131453
29 15131635
29 15131638
29 15131755
29 15131791
29 15131921
29 15132111
29 15132137
29 15132164
29 15132166
29 15132202
29 15132225
29 15132227
29 15132312
29 15132454
29 15132455
29 15132480
29 15132486
29 15132564
29 15132595
29 15132673
29 15132730
29 15132825
29 15133014
29 15133112
29 15133324
29 15133375
29 15133419
29 15133441
29 15133529
29 15133623
29 15134381
29 15134593
29 15134699
29 15134804
29 15134872
29 15134922
29 15134938
29 15134996
29 15135036
29 15135088
29 15135089
29 15135103
29 15135119
29 15135238
29 15135396
29 15135494
29 15135541
29 15135585
29 15135635
29 15135660
29 15135669
29 15135766
29 15135836
29 15135901
29 15135950
29 15136113
29 15136549
29 15136595
29 15136664
29 15136696
29 15136722
29 15136723
29 15136737
29 15136766
29 15136767
29 15136816
29 15136949
29 15136955
29 15136990
29 15137029
29 15137070
29 15137128
29 15137204
29 15137223
29 15137255
29 15137258
29 15137308
29 15137316
29 15137439
29 15137508
29 15137584
29 15137598
29 15137837
29 15138003
29 15138164
29 15138468
29 15138497
29 15138781
29 15138988
29 15139031
29 15139176
29 15139274
29 15139312
29 15139365
29 15139425
29 15139439
29 15139550
29 15139690
29 15139852
29 15139979
29 15139983
29 15139993
29 15139998
29 15140050
29 15140068
29 15140098
29 15140144
29 15140150
29 15140162
29 15140216
29 15140282
29 15140316
29 15140427
29 15140428
29 15140459
29 15140485
29 15140520
29 15140544
29 15140613
29 15140646
29 15140671
29 15140673
29 15140685
29 15140713
29 15140747
29 15140765
29 15140835
29 15140865
29 15140932
29 15140934
29 15141002
29 15141008
29 15141015
29 15141024
29 15141137
29 15141168
29 15141169
29 15141200
29 15141202
29 15141204
29 15141268
29 15141286
29 15141323
29 15141340
29 15141366
29 15141389
29 15141485
29 15141537
29 15141610
29 15141639
29 15141666
29 15141696
29 15141979
29 15141980
29 15142052
29 15142087
29 15142115
29 15142124
29 15142207
29 15142208
29 15142237
29 15142303
29 15142334
29 15142338
29 15142383
29 15142398
29 15142405
29 15142445
29 15142450
29 15142603
29 15142751
29 15142783
29 15142837
29 15142852
29 15142879
29 15142917
29 15143000
29 15143064
29 15143116
29 15143137
29 15143160
29 15143220
29 15143247
29 15143387
29 15143433
29 15143509
29 15143559
29 15143595
29 15143608
29 15143679
29 15143711
29 15144276
29 15144424
29 15144454
29 15144472
29 15144481
29 15144522
29 15144865
29 15144879
29 15144969
29 15145051
29 15145224
29 15145330
29 15145603
29 15145646
29 15145675
29 15145704
29 15145774
29 15145802
29 15145897
29 15145923
29 15146041
29 15146103
29 15146114
29 15146207
29 15146237
29 15146281
29 15146282
29 15146312
29 15146339
29 15146352
29 15146439
29 15146513
29 15146525
29 15146542
29 15146577
29 15146619
29 15146623
29 15146702
29 15146704
29 15146896
29 15146967
29 15146978
29 15146988
29 15147053
29 15147287
29 15147335
29 15147421
29 15147444
29 15147651
29 15147666
29 15147828
29 15147844
29 15147937
29 15147955
29 15147981
29 15147997
29 15148007
29 15148084
29 15148089
29 15148103
29 15148246
29 15148389
29 15148413
29 15148417
29 15148458
29 15148464
29 15148550
29 15148565
29 15148633
29 15148653
29 15148830
29 15148836
29 15148850
29 15149040
29 15149095
29 15149098
29 15149124
29 15149262
29 15149283
29 15149310
29 15149316
29 15149344
29 15149346
29 15149365
29 15149393
29 15149413
29 15149474
29 15149626
29 15149657
29 15149700
29 15149724
29 15149782
29 15149783
29 15149808
29 15149855
29 15149862
29 15149921
29 15149934
29 15149935
29 15149950
29 15149955
29 15149965
29 15149992
29 15150034
29 15150111
29 15150377
29 15150378
29 15150475
29 15150541
29 15150632
29 15150795
29 15150798
29 15150893
29 15150899
29 15150919
29 15150927
29 15151061
29 15151126
29 15151150
29 15151202
29 15151270
29 15151479
29 15151521
29 15151575
29 15151588
29 15151678
29 15151680
29 15151758
29 15151801
29 15151805
29 15151922
29 15151960
29 15151975
29 15151993
29 15152011
29 15152026
29 15152055
29 15152056
29 15152139
29 15152241
29 15152278
29 15152296
29 15152365
29 15152371
29 15152594
29 15152723
29 15152728
29 15152790
29 15152791
29 15152818
29 15152956
29 15152981
29 15153081
29 15153119
29 15153184
29 15153247
29 15153270
29 15153606
29 15153686
29 15153825
29 15153855
29 15153929
29 15153949
29 15153954
29 15153989
29 15154003
29 15154120
29 15154298
29 15154348
29 15154377
29 15154456
29 15154470
29 15154473
29 15154795
29 15154894
29 15154905
29 15154937
29 15154938
29 15154944
29 15155031
29 15155126
29 15155137
29 15155272
29 15155315
29 15155802
29 15155827
29 15155912
29 15156010
29 15156012
29 15156037
29 15156062
29 15156077
29 15156121
29 15156165
29 15156173
29 15156178
29 15156212
29 15156296
29 15156307
29 15156332
29 15156424
29 15156430
29 15156464
29 15156638
29 15156729
29 15156743
29 15156753
29 15156765
29 15157017
29 15157206
29 15157208
29 15157217
29 15157320
29 15157487
29 15157650
29 15157680
29 15157769
29 15157980
29 15158106
29 15158380
29 15158659
29 15158717
29 15158780
29 15158861
29 15159264
29 15159324
29 15159350
29 15159409
29 15159448
29 15159543
29 15159600
29 15159629
29 15159739
29 15159796
29 15159828
29 15159870
29 15160025
29 15160105
29 15160110
29 15160265
29 15160680
29 15160865
29 15160997
29 15161155
29 15161169
29 15161268
29 15161327
29 15161330
29 15161389
29 15161397
29 15161427
29 15161476
29 15161482
29 15161603
29 15161609
29 15161660
29 15161665
29 15161694
29 15161806
29 15161842
29 15161990
29 15162037
29 15162145
29 15162146
29 15162148
29 15162204
29 15162235
29 15162519
29 15162525
29 15162641
29 15162671
29 15162705
29 15163302
29 15163323
29 15163353
29 15163448
29 15163699
29 15163995
29 15164130
29 15164226
29 15164305
29 15164474
29 15164729
29 15164730
29 15164755
29 15164804
29 15165130
29 15165216
29 15165392
29 15165580
29 15165757
29 15165804
29 15165854
29 15165925
29 15165934
29 15165987
29 15166340
29 15166804
29 15166934
29 15167846
29 15167989
29 15168165
29 15168219
29 15168306
29 15168515
29 15168625
29 15168646
29 15168944
29 15168989
29 15170083
29 15170458
29 15171077
29 15171661
29 15171743
29 15171959
29 15172431
29 15172516
29 15172977
29 15173069
29 15173126
29 15173634
29 15173964
29 15174164
29 15174296
29 15175847
29 15175855
29 15176012
29 15176108
29 15176109
29 15176128
29 15176865
29 15176938
29 15176939
29 15177508
29 15177978
29 15178067
29 15178156
29 15178311
29 15178329
29 15178440
29 15178976
29 15179147
29 15179364
29 15180776
29 15181580
29 15182104
29 15182924
29 15183030
29 15183534
29 15185516
29 15185519
29 15185858
29 15186211
29 15186461
29 15186493
29 15186949
29 15187060
29 15187480
29 15187719
29 15188642
29 15188674
29 15189305
29 15189493
29 15189543
29 15189810
29 15190171
29 15190175
29 15190297
29 15191097
29 15191232
29 15191345
29 15191508
29 15191545
29 15191646
29 15191682
29 15191878
29 15191886
29 15191916
29 15191933
29 15191943
29 15192356
29 15192455
29 15192460
29 15192490
29 15192758
29 15192765
29 15192891
29 15192908
29 15192952
29 15193017
29 15193162
29 15193343
29 15193414
29 15193446
29 15193543
29 15194066
29 15194255
29 15194282
29 15194517
29 15194526
29 15194590
29 15194664
29 15194678
29 15194983
29 15195187
29 15195255
29 15195290
29 15195314
29 15195779
29 15196316
29 15196404
29 15196447
29 15196609
29 15196610
29 15196778
29 15196800
29 15196967
29 15197482
29 15197818
29 15198385
29 15199633
29 15200605
29 15201577
29 15201869
29 15201903
29 15202089
29 15203392
29 15204367
29 15204635
29 15204739
29 15204999
29 15205086
29 15205754
29 15206092
29 15206206
29 15207250
29 15207633
29 15207916
29 15208739
29 15208946
29 15209923
29 15210084
29 15210586
29 15210712
29 15211535
29 15212101
29 15212612
29 15213569
29 15214299
29 15214399
29 15215608
29 15215648
29 15217849
29 15218151
29 15219441
29 15219582
29 15221331
29 15221422
29 15222472
29 15222683
29 15223597
29 15224091
29 15225247
29 15226070
29 15228280
29 15228789
29 15228881
29 15229053
29 15229341
29 15229927
29 15230027
29 15232748
29 15233031
29 15233609
29 15235175
29 15235577
29 15237808
29 15239697
29 15240233
29 15240275
29 15240807
29 15240957
29 15241472
29 15241684
29 15242275
29 15242843
29 15242883
29 15243020
29 15243251
29 15243762
29 15243767
29 15244492
29 15244821
29 15245853
29 15245869
29 15246246
29 15246509
29 15247549
29 15247642
29 15248334
29 15248411
29 15248593
29 15248704
29 15248727
29 15248787
29 15248945
29 15249138
29 15249172
29 15249297
29 15249582
29 15250633
29 15250951
29 15251077
29 15251099
29 15251577
29 15251588
29 15251630
29 15251693
29 15251710
29 15251733
29 15251964
29 15252139
29 15252179
29 15252268
29 15252296
29 15252590
29 15252596
29 15252903
29 15252918
29 15253302
29 15254308
29 15254592
29 15254659
29 15254777
29 15254848
29 15255004
29 15255243
29 15255369
29 15255434
29 15255447
29 15255551
29 15255658
29 15255668
29 15255669
29 15255924
29 15256309
29 15256417
29 15256669
29 15256971
29 15257315
29 15257474
29 15257777
29 15257872
29 15257903
29 15258237
29 15258582
29 15258978
29 15259204
29 15260155
29 15260185
29 15260878
29 15260900
29 15260952
29 15261223
29 15261228
29 15261604
29 15261615
29 15261684
29 15261737
29 15261795
29 15262382
29 15262635
29 15263207
29 15263217
29 15263275
29 15263350
29 15263437
29 15263617
29 15263657
29 15264013
29 15264325
29 15264353
29 15264787
29 15265014
29 15265161
29 15265490
29 15265654
29 15265668
29 15265677
29 15265691
29 15265697
29 15265755
29 15265762
29 15265818
29 15265853
29 15265921
29 15265935
29 15266013
29 15266023
29 15266037
29 15266062
29 15266068
29 15266225
29 15266236
29 15266380
29 15266416
29 15266493
29 15266666
29 15266700
29 15266778
29 15267588
29 15267596
29 15267723
29 15267812
29 15267946
29 15268419
29 15268483
29 15268503
29 15268514
29 15268634
29 15268795
29 15268922
29 15269131
29 15269160
29 15269329
29 15269489
29 15269557
29 15269967
29 15270132
29 15270271
29 15270639
29 15271033
29 15271127
29 15271129
29 15271162
29 15271211
29 15271217
29 15271335
29 15271359
29 15271386
29 15271397
29 15271413
29 15271423
29 15271473
29 15271492
29 15271599
29 15271976
29 15272013
29 15272030
29 15272192
29 15272223
29 15272351
29 15272747
29 15272885
29 15272942
29 15273114
29 15273116
29 15273131
29 15273349
29 15273445
29 15273531
29 15273933
29 15273984
29 15274043
29 15274076
29 15274093
29 15274110
29 15274158
29 15274208
29 15274309
29 15274376
29 15274385
29 15274492
29 15274508
29 15274611
29 15274648
29 15274710
29 15274712
29 15274724
29 15274729
29 15274747
29 15274788
29 15274789
29 15274852
29 15274857
29 15274865
29 15275307
29 15275480
29 15276022
29 15276170
29 15276621
29 15276652
29 15276672
29 15276678
29 15276734
29 15276898
29 15276977
29 15277158
29 15277260
29 15277266
29 15277275
29 15277300
29 15277533
29 15277554
29 15277919
29 15277998
29 15278415
29 15278418
29 15278796
29 15278862
29 15279059
29 15280463
29 15280472
29 15280921
29 15281063
29 15281109
29 15281188
29 15281239
29 15281570
29 15281597
29 15281724
29 15281929
29 15282067
29 15282084
29 15282130
29 15282178
29 15282241
29 15282246
29 15282319
29 15282365
29 15282372
29 15282405
29 15282416
29 15282427
29 15282615
29 15282632
29 15282639
29 15282674
29 15282706
29 15282953
29 15283099
29 15283372
29 15283515
29 15283518
29 15283519
29 15283552
29 15283607
29 15283702
29 15283804
29 15283807
29 15283864
29 15283877
29 15283915
29 15283941
29 15283963
29 15283977
29 15283979
29 15284075
29 15284790
29 15284826
29 15285015
29 15285055
29 15285267
29 15285372
29 15285427
29 15285466
29 15285489
29 15285856
29 15285948
29 15285955
29 15285964
29 15286296
29 15286297
29 15286392
29 15287964
29 15287979
29 15287988
29 15288303
29 15288335
29 15288358
29 15288470
29 15289059
29 15289207
29 15289224
29 15289255
29 15289319
29 15289578
29 15289587
29 15289748
29 15289829
29 15289881
29 15289886
29 15289922
29 15289985
29 15290679
29 15290700
29 15290764
29 15290856
29 15291011
29 15291031
29 15291039
29 15291054
29 15291079
29 15291149
29 15291182
29 15291461
29 15291594
29 15291603
29 15291952
29 15292108
29 15292170
29 15292215
29 15292387
29 15292518
29 15292752
29 15292801
29 15292869
29 15293002
29 15293029
29 15293132
29 15293275
29 15293487
29 15294888
29 15295198
29 15295772
29 15295859
29 15296693
29 15297063
29 15299215
29 15299614
29 15299619
29 15299685
29 15300127
29 15303217
29 15303236
29 15303984
29 15304492
29 15304836
29 15305001
29 15305005
29 15305006
29 15305885
29 15305894
29 15306262
29 15306450
29 15306654
29 15306700
29 15307303
29 15307345
29 15308008
29 15308957
29 15309408
29 15310299
29 15310355
29 15310535
29 15311192
29 15311242
29 15311258
29 15311336
29 15311374
29 15313364
29 15313466
29 15313565
29 15315138
29 15315210
29 15315407
29 15315624
29 15315670
29 15315858
29 15315898
29 15315958
29 15316093
29 15316624
29 15316888
29 15316902
29 15316961
29 15316980
29 15317233
29 15317307
29 15317335
29 15317459
29 15317638
29 15317651
29 15317722
29 15317799
29 15317812
29 15317822
29 15317832
29 15317893
29 15317982
29 15318038
29 15318100
29 15318253
29 15318288
29 15318299
29 15318364
29 15318441
29 15318449
29 15318523
29 15318524
29 15318584
29 15318637
29 15318721
29 15318745
29 15318784
29 15318811
29 15318823
29 15318943
29 15319090
29 15319157
29 15319202
29 15319205
29 15319343
29 15319346
29 15319370
29 15319374
29 15319391
29 15319421
29 15319460
29 15319469
29 15319477
29 15319518
29 15319738
29 15321546
29 15322697
29 15322698
29 15322770
29 15322851
29 15322887
29 15322922
29 15322952
29 15322953
29 15322954
29 15322955
29 15322983
29 15323160
29 15323272
29 15323300
29 15323378
29 15323428
29 15323457
29 15323464
29 15323582
29 15323740
29 15323757
29 15323821
29 15324182
29 15324216
29 15324355
29 15324498
29 15324642
29 15325018
29 15325077
29 15325107
29 15325122
29 15325152
29 15325204
29 15325306
29 15325311
29 15325532
29 15325652
29 15325791
29 15326065
29 15326130
29 15326621
29 15326653
29 15326662
29 15326729
29 15326779
29 15326780
29 15326814
29 15326867
29 15326881
29 15327006
29 15327229
29 15327497
29 15327574
29 15327768
29 15327831
29 15327923
29 15327930
29 15327940
29 15328084
29 15328090
29 15328228
29 15328230
29 15328309
29 15328372
29 15328375
29 15328408
29 15328527
29 15328574
29 15328616
29 15328693
29 15328697
29 15328847
29 15328924
29 15329060
29 15329231
29 15329257
29 15329264
29 15329300
29 15329303
29 15329577
29 15329625
29 15329631
29 15329659
29 15329695
29 15329696
29 15329768
29 15329888
29 15329941
29 15329958
29 15330096
29 15330206
29 15330279
29 15330447
29 15330448
29 15330453
29 15330477
29 15330598
29 15330659
29 15330714
29 15330740
29 15331028
29 15331059
29 15331120
29 15331239
29 15331392
29 15331494
29 15331515
29 15331590
29 15331619
29 15332043
29 15332177
29 15332194
29 15332371
29 15332860
29 15332898
29 15332985
29 15333179
29 15333254
29 15333376
29 15333389
29 15333392
29 15333434
29 15334109
29 15334304
29 15334308
29 15334337
29 15334648
29 15334727
29 15334743
29 15334825
29 15334869
29 15334895
29 15334967
29 15335197
29 15335212
29 15335375
29 15335507
29 15335671
29 15335834
29 15335842
29 15335964
29 15336031
29 15336090
29 15336102
29 15336365
29 15336395
29 15336441
29 15336682
29 15336683
29 15336778
29 15337980
29 15338134
29 15338162
29 15338169
29 15338249
29 15338328
29 15338606
29 15338608
29 15338653
29 15338668
29 15338685
29 15338691
29 15338709
29 15338754
29 15338760
29 15339138
29 15339312
29 15339495
29 15339542
29 15339609
29 15339621
29 15339761
29 15339762
29 15340277
29 15340377
29 15340607
29 15340901
29 15340977
29 15341034
29 15341046
29 15341055
29 15341135
29 15342810
29 15342950
29 15342962
29 15343023
29 15343084
29 15343146
29 15343169
29 15343212
29 15343281
29 15343318
29 15343606
29 15343883
29 15344179
29 15344183
29 15344184
29 15344291
29 15344299
29 15344737
29 15344761
29 15344867
29 15344869
29 15345137
29 15345909
29 15346061
29 15346161
29 15346364
29 15346389
29 15346709
29 15347297
29 15347849
29 15347943
29 15348011
29 15348190
29 15348244
29 15348848
29 15349106
29 15349133
29 15349397
29 15349446
29 15349457
29 15349939
29 15350427
29 15350599
29 15350672
29 15350966
29 15351869
29 15351898
29 15352457
29 15352940
29 15353154
29 15353272
29 15353571
29 15354030
29 15354438
29 15354622
29 15354710
29 15354762
29 15354810
29 15355013
29 15355156
29 15355198
29 15355283
29 15355437
29 15355671
29 15355699
29 15355710
29 15355885
29 15355901
29 15356061
29 15356783
29 15359349
29 15359377
29 15359485
29 15359528
29 15359871
29 15360368
29 15360633
29 15360666
29 15361261
29 15361659
29 15361979
29 15362201
29 15363930
29 15369712
29 15369733
29 15372961
29 15373922
29 15374546
29 15374649
29 15375377
29 15377420
29 15378530
29 15379423
29 15380808
29 15382028
29 15382152
29 15383004
29 15383400
29 15383911
29 15385045
29 15385088
29 15385424
29 15385947
29 15388309
29 15390199
29 15390999
29 15392224
29 15392839
29 15393644
29 15394647
29 15395001
29 15395255
29 15395348
29 15395863
29 15396213
29 15397096
29 15398252
29 15398744
29 15400256
29 15400454
29 15402407
29 15402864
29 15403428
29 15403660
29 15403718
29 15404138
29 15404373
29 15404468
29 15405519
29 15405580
29 15405937
29 15406025
29 15406059
29 15406194
29 15406234
29 15406341
29 15406409
29 15406433
29 15406515
29 15406649
29 15407118
29 15407181
29 15407822
29 15409161
29 15409531
29 15410085
29 15410667
29 15410760
29 15410898
29 15410966
29 15411178
29 15411504
29 15411798
29 15411887
29 15412255
29 15412311
29 15412361
29 15412424
29 15412832
29 15413285
29 15413374
29 15413375
29 15413575
29 15413614
29 15414232
29 15414262
29 15414442
29 15414850
29 15414915
29 15414978
29 15415047
29 15415059
29 15415146
29 15415147
29 15415207
29 15415303
29 15415360
29 15415422
29 15415477
29 15415535
29 15415571
29 15415675
29 15415952
29 15416054
29 15416533
29 15416590
29 15416649
29 15416689
29 15416707
29 15416729
29 15416968
29 15417111
29 15417169
29 15417514
29 15417715
29 15417836
29 15419401
29 15419719
29 15420032
29 15420084
29 15420167
29 15420573
29 15420818
29 15420829
29 15421071
29 15421088
29 15421608
29 15421694
29 15421712
29 15421799
29 15424768
29 15425185
29 15426040
29 15426847
29 15427100
29 15427118
29 15428950
29 15429516
29 15429664
29 15429789
29 15430897
29 15431230
29 15431557
29 15431611
29 15432562
29 15432625
29 15432714
29 15432959
29 15434828
29 15435332
29 15435923
29 15436046
29 15436090
29 15436585
29 15437126
29 15437481
29 15437565
29 15437576
29 15437641
29 15437676
29 15437751
29 15438811
29 15439896
29 15440630
29 15440760
29 15441591
29 15441720
29 15441888
29 15441943
29 15443378
29 15444559
29 15444684
29 15445335
29 15445734
29 15446346
29 15448214
29 15449265
29 15450413
29 15450780
29 15453143
29 15454005
29 15455565
29 15456035
29 15457322
29 15457805
29 15457818
29 15458234
29 15458433
29 15458444
29 15458717
29 15461542
29 15462611
29 15463849
29 15465087
29 15465603
29 15472960
29 15473419
29 15473447
29 15475299
29 15475351
29 15475365
29 15475532
29 15475838
29 15476268
29 15476277
29 15477595
29 15480192
29 15480296
29 15480659
29 15480891
29 15481659
29 15481807
29 15483519
29 15483824
29 15484414
29 15484500
29 15485334
29 15485740
29 15485770
29 15485862
29 15486299
29 15486858
29 15486893
29 15488585
29 15488782
29 15488824
29 15488885
29 15488970
29 15489059
29 15489573
29 15489593
29 15489600
29 15490659
29 15491609
29 15491738
29 15491770
29 15491786
29 15492060
29 15492543
29 15492849
29 15493009
29 15493170
29 15494991
29 15495151
29 15496221
29 15496322
29 15496405
29 15496413
29 15496496
29 15496526
29 15496656
29 15496818
29 15496870
29 15496959
29 15497073
29 15497181
29 15497589
29 15497663
29 15497995
29 15498050
29 15498111
29 15498306
29 15498373
29 15498942
29 15500433
29 15500477
29 15500657
29 15500661
29 15500822
29 15500876
29 15500969
29 15501023
29 15501124
29 15501151
29 15501174
29 15501355
29 15501685
29 15501865
29 15502335
29 15502728
29 15503314
29 15503417
29 15504171
29 15505150
29 15505811
29 15506008
29 15506380
29 15506445
29 15506446
29 15506473
29 15506502
29 15506669
29 15506758
29 15506899
29 15507314
29 15507397
29 15507679
29 15508249
29 15508557
29 15508613
29 15508701
29 15508868
29 15509026
29 15509121
29 15509174
29 15509278
29 15509756
29 15509892
29 15510036
29 15510186
29 15510266
29 15510344
29 15510656
29 15511130
29 15511245
29 15511292
29 15511386
29 15511832
29 15511842
29 15511856
29 15511895
29 15512725
29 15512961
29 15513160
29 15514998
29 15515132
29 15515536
29 15516214
29 15516223
29 15516414
29 15517154
29 15517558
29 15518001
29 15518390
29 15518472
29 15519338
29 15519420
29 15519428
29 15519545
29 15520079
29 15526413
29 15526444
29 15527154
29 15527777
29 15527798
29 15527823
29 15528363
29 15528407
29 15528470
29 15528474
29 15528518
29 15528586
29 15528588
29 15528618
29 15528677
29 15528700
29 15528873
29 15528997
29 15530394
29 15532426
29 15532633
29 15532724
29 15532839
29 15533036
29 15535372
29 15535769
29 15536100
29 15536552
29 15536723
29 15536790
29 15536828
29 15536862
29 15537056
29 15537186
29 15537226
29 15537677
29 15537685
29 15537731
29 15537787
29 15537873
29 15537991
29 15538202
29 15538247
29 15538638
29 15538753
29 15538779
29 15538784
29 15538969
29 15538974
29 15539381
29 15539435
29 15539437
29 15539856
29 15539970
29 15540053
29 15540274
29 15540290
29 15540427
29 15540462
29 15540556
29 15540665
29 15540741
29 15540824
29 15540891
29 15541044
29 15541271
29 15541303
29 15541317
29 15541540
29 15541556
29 15541589
29 15541640
29 15541785
29 15541796
29 15541823
29 15541929
29 15541962
29 15542101
29 15542205
29 15542302
29 15542342
29 15542598
29 15542674
29 15542752
29 15542988
29 15543017
29 15543161
29 15543282
29 15543314
29 15543465
29 15543700
29 15543728
29 15543740
29 15543806
29 15544028
29 15544031
29 15544100
29 15544142
29 15544148
29 15544216
29 15544251
29 15544523
29 15544538
29 15545049
29 15546111
29 15546177
29 15546279
29 15546408
29 15546553
29 15546578
29 15546608
29 15546609
29 15547279
29 15547448
29 15547514
29 15547600
29 15547613
29 15547637
29 15547734
29 15547791
29 15547849
29 15547983
29 15548000
29 15548066
29 15548137
29 15548502
29 15548623
29 15548810
29 15549007
29 15549362
29 15549412
29 15549617
29 15549793
29 15549856
29 15549952
29 15550110
29 15550136
29 15550687
29 15553944
29 15554030
29 15554143
29 15554333
29 15554337
29 15554418
29 15554496
29 15554591
29 15554598
29 15554643
29 15554658
29 15554659
29 15554801
29 15554922
29 15554963
29 15555005
29 15555042
29 15555095
29 15555190
29 15555191
29 15555317
29 15555498
29 15555587
29 15555711
29 15555713
29 15555804
29 15556673
29 15556764
29 15557929
29 15557937
29 15558698
29 15558730
29 15561403
29 15561468
29 15561592
29 15562428
29 15563771
29 15564357
29 15565349
29 15565603
29 15565704
29 15565841
29 15565950
29 15566616
29 15566671
29 15566889
29 15567195
29 15567488
29 15567513
29 15567957
29 15567961
29 15568091
29 15568328
29 15568339
29 15568373
29 15568476
29 15568563
29 15568721
29 15568890
29 15568961
29 15569651
29 15570635
29 15570643
29 15570724
29 15571510
29 15572758
29 15573013
29 15573091
29 15573309
29 15573471
29 15573503
29 15574405
29 15576508
29 15576683
29 15576820
29 15576838
29 15576874
29 15576889
29 15576908
29 15577058
29 15577228
29 15577289
29 15577469
29 15577523
29 15577553
29 15577653
29 15577871
29 15577920
29 15577926
29 15578797
29 15578845
29 15578988
29 15579112
29 15579289
29 15579829
29 15580087
29 15580092
29 15580240
29 15580241
29 15580307
29 15580456
29 15580458
29 15580592
29 15580628
29 15580742
29 15580771
29 15580903
29 15580937
29 15581488
29 15581921
29 15582079
29 15582520
29 15582553
29 15582819
29 15582877
29 15582945
29 15583070
29 15583096
29 15583143
29 15583168
29 15583562
29 15583580
29 15583617
29 15583651
29 15583673
29 15583738
29 15584004
29 15584067
29 15584548
29 15584841
29 15584914
29 15584920
29 15584945
29 15585371
29 15585462
29 15585717
29 15585718
29 15586226
29 15586232
29 15586329
29 15586414
29 15586944
29 15587306
29 15587497
29 15587514
29 15587803
29 15588144
29 15588276
29 15588320
29 15588817
29 15588846
29 15588849
29 15588880
29 15588915
29 15588951
29 15588975
29 15589724
29 15589743
29 15590188
29 15590302
29 15590334
29 15590371
29 15590454
29 15590632
29 15591172
29 15591823
29 15591824
29 15592030
29 15592431
29 15592532
29 15592675
29 15593244
29 15593764
29 15593915
29 15593943
29 15593963
29 15593993
29 15594051
29 15594652
29 15594790
29 15595056
29 15595436
29 15595530
29 15595603
29 15595829
29 15596074
29 15596209
29 15596451
29 15596455
29 15596498
29 15596582
29 15596654
29 15596698
29 15596827
29 15596901
29 15596957
29 15597055
29 15597118
29 15597153
29 15597324
29 15598424
29 15599132
29 15599256
29 15599500
29 15599525
29 15599566
29 15599592
29 15599600
29 15599743
29 15599765
29 15599827
29 15599844
29 15600015
29 15600100
29 15600224
29 15600342
29 15600523
29 15600921
29 15601202
29 15601812
29 15601932
29 15602578
29 15602711
29 15602767
29 15602871
29 15602996
29 15603012
29 15603052
29 15603391
29 15603572
29 15603736
29 15604286
29 15604412
29 15604727
29 15605113
29 15606673
29 15606674
29 15606740
29 15606741
29 15606759
29 15606954
29 15607620
29 15608770
29 15608817
29 15609006
29 15609136
29 15609272
29 15609606
29 15609973
29 15610121
29 15610982
29 15612122
29 15612310
29 15612435
29 15612471
29 15612490
29 15612615
29 15612619
29 15613289
29 15613631
29 15613719
29 15614004
29 15614031
29 15614098
29 15614468
29 15614594
29 15614747
29 15614942
29 15615067
29 15615084
29 15616371
29 15616386
29 15616437
29 15616471
29 15616536
29 15616538
29 15616794
29 15617454
29 15617532
29 15617539
29 15617666
29 15617837
29 15617870
29 15617876
29 15617972
29 15618005
29 15618026
29 15618052
29 15618111
29 15618182
29 15618483
29 15618531
29 15618569
29 15621777
29 15621851
29 15622172
29 15622320
29 15622733
29 15622812
29 15623068
29 15624676
29 15624726
29 15624770
29 15624822
29 15625711
29 15625712
29 15625755
29 15625882
29 15625932
29 15625972
29 15626415
29 15627584
29 15627679
29 15628519
29 15628724
29 15628863
29 15628971
29 15629019
29 15629997
29 15630243
29 15630320
29 15630511
29 15630524
29 15631132
29 15631288
29 15631291
29 15631498
29 15631936
29 15631965
29 15631981
29 15631998
29 15632104
29 15632210
29 15632291
29 15632810
29 15632815
29 15632867
29 15632913
29 15632914
29 15632993
29 15633060
29 15633095
29 15633103
29 15633164
29 15633239
29 15633240
29 15633248
29 15633338
29 15633444
29 15633530
29 15633547
29 15633591
29 15633595
29 15634016
29 15634367
29 15634378
29 15634442
29 15634478
29 15634548
29 15634658
29 15634674
29 15634676
29 15634850
29 15635414
29 15635569
29 15635869
29 15635898
29 15636170
29 15636191
29 15636765
29 15636771
29 15636842
29 15636904
29 15637099
29 15637483
29 15637750
29 15637761
29 15638078
29 15638166
29 15638215
29 15638335
29 15638344
29 15639242
29 15639296
29 15639313
29 15639351
29 15639418
29 15639479
29 15639603
29 15639621
29 15639736
29 15639871
29 15639878
29 15639921
29 15639991
29 15640037
29 15640039
29 15640045
29 15640073
29 15640554
29 15640588
29 15640640
29 15640657
29 15640775
29 15640973
29 15640979
29 15641170
29 15641174
29 15641188
29 15641414
29 15641438
29 15641699
29 15641999
29 15642222
29 15642296
29 15642299
29 15642362
29 15642363
29 15642388
29 15642603
29 15642887
29 15642906
29 15642941
29 15642955
29 15643006
29 15644077
29 15644531
29 15645728
29 15647929
29 15648063
29 15648108
29 15648663
29 15648865
29 15650080
29 15650084
29 15650247
29 15650493
29 15650541
29 15650557
29 15650822
29 15650920
29 15650982
29 15651006
29 15651037
29 15651119
29 15651131
29 15651162
29 15651269
29 15651489
29 15651648
29 15651656
29 15651937
29 15652015
29 15652072
29 15652125
29 15652464
29 15652469
29 15652493
29 15652929
29 15653114
29 15653358
29 15653624
29 15653637
29 15655820
29 15655881
29 15656110
29 15656460
29 15656498
29 15656724
29 15657534
29 15658306
29 15659897
29 15659905
29 15660017
29 15660081
29 15660098
29 15660194
29 15661198
29 15661257
29 15661437
29 15661620
29 15661865
29 15661956
29 15661961
29 15662617
29 15662829
29 15662891
29 15662930
29 15663787
29 15664049
29 15664054
29 15664247
29 15664792
29 15665232
29 15665481
29 15666802
29 15666803
29 15666833
29 15666884
29 15667595
29 15667657
29 15667988
29 15668040
29 15668188
29 15668211
29 15668329
29 15668489
29 15668557
29 15668597
29 15668721
29 15669714
29 15669719
29 15669726
29 15669738
29 15669811
29 15669838
29 15669872
29 15669957
29 15669983
29 15670594
29 15670610
29 15670621
29 15670651
29 15670676
29 15670733
29 15670749
29 15670907
29 15670909
29 15670932
29 15670961
29 15671023
29 15671109
29 15671359
29 15671407
29 15671585
29 15671586
29 15671612
29 15671667
29 15671688
29 15671707
29 15671791
29 15671818
29 15671823
29 15671862
29 15671865
29 15672046
29 15672066
29 15672195
29 15672255
29 15672264
29 15672317
29 15672386
29 15673427
29 15673442
29 15673743
29 15673894
29 15674057
29 15674103
29 15674131
29 15674176
29 15674265
29 15674270
29 15674276
29 15674282
29 15674293
29 15674307
29 15674322
29 15674371
29 15674388
29 15674437
29 15674467
29 15674470
29 15674577
29 15674578
29 15674586
29 15674627
29 15674628
29 15674702
29 15674743
29 15674751
29 15674831
29 15674839
29 15674981
29 15674982
29 15674985
29 15674992
29 15674996
29 15675012
29 15675050
29 15675090
29 15675109
29 15675242
29 15675250
29 15675280
29 15675553
29 15675814
29 15675866
29 15675923
29 15675926
29 15676163
29 15676168
29 15676181
29 15676259
29 15676446
29 15676560
29 15676750
29 15676779
29 15676980
29 15677138
29 15677201
29 15677308
29 15677385
29 15677686
29 15677733
29 15677854
29 15677941
29 15677981
29 15677993
29 15678397
29 15678516
29 15678855
29 15678891
29 15679316
29 15679450
29 15679470
29 15679761
29 15679793
29 15680518
29 15680949
29 15681081
29 15681239
29 15681285
29 15681765
29 15683108
29 15683148
29 15683167
29 15683395
29 15683422
29 15683545
29 15683585
29 15683639
29 15683757
29 15683765
29 15684004
29 15684046
29 15684118
29 15684133
29 15684257
29 15684266
29 15684289
29 15684300
29 15684443
29 15684563
29 15684578
29 15684638
29 15684669
29 15685434
29 15685590
29 15685760
29 15685826
29 15685952
29 15686161
29 15686813
29 15686938
29 15686981
29 15687120
29 15687152
29 15687185
29 15687197
29 15688024
29 15688275
29 15688849
29 15688905
29 15689439
29 15689576
29 15689666
29 15691393
29 15691840
29 15691996
29 15692022
29 15692205
29 15692330
29 15692367
29 15692437
29 15692440
29 15692561
29 15692618
29 15692717
29 15692867
29 15692930
29 15692995
29 15693465
29 15693689
29 15693839
29 15693917
29 15694036
29 15694038
29 15694092
29 15694142
29 15694153
29 15694208
29 15694348
29 15694735
29 15695385
29 15695528
29 15695534
29 15695646
29 15695687
29 15696150
29 15696732
29 15696817
29 15696828
29 15697593
29 15697838
29 15698038
29 15698117
29 15698402
29 15698452
29 15698683
29 15698786
29 15699110
29 15699146
29 15699152
29 15699234
29 15699283
29 15699320
29 15700199
29 15700302
29 15700849
29 15703081
29 15703089
29 15703248
29 15703255
29 15703278
29 15703297
29 15703300
29 15703413
29 15703635
29 15703824
29 15703870
29 15703897
29 15704676
29 15704691
29 15704766
29 15704767
29 15704778
29 15704900
29 15704954
29 15705000
29 15705055
29 15705068
29 15705096
29 15705136
29 15705197
29 15705225
29 15705238
29 15705299
29 15705515
29 15705601
29 15705616
29 15705633
29 15705710
29 15705851
29 15705929
29 15706008
29 15706087
29 15706119
29 15706138
29 15706154
29 15706169
29 15706192
29 15706213
29 15706617
29 15706723
29 15706761
29 15706952
29 15707408
29 15707458
29 15707486
29 15707641
29 15707755
29 15707771
29 15707778
29 15707792
29 15707838
29 15707927
29 15708035
29 15708087
29 15708407
29 15708582
29 15708617
29 15708629
29 15708645
29 15708803
29 15708864
29 15708909
29 15708929
29 15709054
29 15709102
29 15709137
29 15709436
29 15709487
29 15709501
29 15709608
29 15709617
29 15709635
29 15709662
29 15709663
29 15709671
29 15709680
29 15709700
29 15709703
29 15709710
29 15709744
29 15709823
29 15709825
29 15709834
29 15709851
29 15709912
29 15710029
29 15710039
29 15710166
29 15710167
29 15710194
29 15710202
29 15710228
29 15710267
29 15710372
29 15710395
29 15710478
29 15711248
29 15711279
29 15711302
29 15711346
29 15711472
29 15711528
29 15711550
29 15711794
29 15711892
29 15712228
29 15712790
29 15712970
29 15713166
29 15713171
29 15713219
29 15713611
29 15713652
29 15713653
29 15713708
29 15713711
29 15713732
29 15713734
29 15713756
29 15713767
29 15713863
29 15713890
29 15713907
29 15714214
29 15714550
29 15714600
29 15714629
29 15714666
29 15714711
29 15714733
29 15714734
29 15714748
29 15714751
29 15714775
29 15714924
29 15714961
29 15714993
29 15715353
29 15715373
29 15716088
29 15716170
29 15716194
29 15716220
29 15716245
29 15717750
29 15717984
29 15718002
29 15718310
29 15718395
29 15718402
29 15718484
29 15718558
29 15718642
29 15718803
29 15719047
29 15719612
29 15719681
29 15719836
29 15719910
29 15720103
29 15720132
29 15720216
29 15720221
29 15720633
29 15720873
29 15721372
29 15721681
29 15721729
29 15721940
29 15721984
29 15722001
29 15722965
29 15723040
29 15723486
29 15724472
29 15724473
29 15725593
29 15725727
29 15726545
29 15726698
29 15726699
29 15726765
29 15726839
29 15727039
29 15727427
29 15727758
29 15728056
29 15728705
29 15728728
29 15728729
29 15728900
29 15729031
29 15729217
29 15729390
29 15729635
29 15729926
29 15730021
29 15730088
29 15730165
29 15730184
29 15730303
29 15730511
29 15730561
29 15730651
29 15730710
29 15730871
29 15730943
29 15731237
29 15731527
29 15731583
29 15732102
29 15732728
29 15732797
29 15733068
29 15733279
29 15733349
29 15733477
29 15733485
29 15733500
29 15733529
29 15733652
29 15733740
29 15733853
29 15733982
29 15734009
29 15734111
29 15734172
29 15734205
29 15734255
29 15734535
29 15734839
29 15734846
29 15734849
29 15734862
29 15734897
29 15735052
29 15735098
29 15735146
29 15735790
29 15735940
29 15736023
29 15736055
29 15736144
29 15736296
29 15736549
29 15736823
29 15736963
29 15737066
29 15737222
29 15737268
29 15737284
29 15737328
29 15737388
29 15737401
29 15737439
29 15737616
29 15737621
29 15737665
29 15737759
29 15737785
29 15737792
29 15738111
29 15738120
29 15738156
29 15738170
29 15738233
29 15738293
29 15738322
29 15738459
29 15738508
29 15738575
29 15738602
29 15738731
29 15738860
29 15738885
29 15738896
29 15739266
29 15739321
29 15739390
29 15739433
29 15739520
29 15739638
29 15739880
29 15739911
29 15740014
29 15740067
29 15740129
29 15740470
29 15740724
29 15741078
29 15741340
29 15741375
29 15741428
29 15741957
29 15741960
29 15742027
29 15742076
29 15742110
29 15742192
29 15742213
29 15742223
29 15742257
29 15742750
29 15742867
29 15742907
29 15743138
29 15743372
29 15743418
29 15743480
29 15743551
29 15743606
29 15743638
29 15743676
29 15743736
29 15743795
29 15743862
29 15743874
29 15743876
29 15743892
29 15743904
29 15744171
29 15744241
29 15744286
29 15744336
29 15744342
29 15744355
29 15744362
29 15744441
29 15744495
29 15744573
29 15744580
29 15744635
29 15744709
29 15744745
29 15744751
29 15744764
29 15744771
29 15744829
29 15744910
29 15744965
29 15745028
29 15745256
29 15745643
29 15745653
29 15745659
29 15745671
29 15745688
29 15745744
29 15745798
29 15745828
29 15745860
29 15745889
29 15746028
29 15746042
29 15746128
29 15746161
29 15746164
29 15746173
29 15746270
29 15746382
29 15746435
29 15746658
29 15746668
29 15746689
29 15746731
29 15746757
29 15746910
29 15747064
29 15747107
29 15747108
29 15747188
29 15747325
29 15747472
29 15747488
29 15747586
29 15747742
29 15747788
29 15747796
29 15747857
29 15747928
29 15747969
29 15748091
29 15748136
29 15748181
29 15748198
29 15748595
29 15748645
29 15748649
29 15748758
29 15748764
29 15749250
29 15749316
29 15749352
29 15750068
29 15750098
29 15750222
29 15750265
29 15750290
29 15750305
29 15750347
29 15750551
29 15750890
29 15750903
29 15750924
29 15750961
29 15751302
29 15751401
29 15751558
29 15751612
29 15751774
29 15751938
29 15752036
29 15752374
29 15752460
29 15752461
29 15752678
29 15752819
29 15752988
29 15753126
29 15753141
29 15753211
29 15753266
29 15753366
29 15753394
29 15754033
29 15754435
29 15754580
29 15754824
29 15755231
29 15755243
29 15755340
29 15756544
29 15756644
29 15756838
29 15756945
29 15757096
29 15757413
29 15757568
29 15757614
29 15757969
29 15758000
29 15758437
29 15758457
29 15758525
29 15758547
29 15758834
29 15758901
29 15759142
29 15759177
29 15759259
29 15759329
29 15759357
29 15759633
29 15759948
29 15760094
29 15760191
29 15760204
29 15760567
29 15760820
29 15761480
29 15762001
29 15762203
29 15762287
29 15762300
29 15762576
29 15762727
29 15762881
29 15762898
29 15762920
29 15763523
29 15764166
29 15764188
29 15764210
29 15764211
29 15764950
29 15764983
29 15765060
29 15765183
29 15765306
29 15765498
29 15765692
29 15765979
29 15766052
29 15766237
29 15766359
29 15766372
29 15766546
29 15766737
29 15766758
29 15766846
29 15766935
29 15766983
29 15767049
29 15767314
29 15767364
29 15767539
29 15767573
29 15767758
29 15767804
29 15767816
29 15767938
29 15768042
29 15768045
29 15768073
29 15768077
29 15768163
29 15768172
29 15768181
29 15768192
29 15768205
29 15768305
29 15768311
29 15768346
29 15768478
29 15768591
29 15768630
29 15768635
29 15768697
29 15768751
29 15768819
29 15768837
29 15768866
29 15768868
29 15768873
29 15768874
29 15768876
29 15769027
29 15769094
29 15769170
29 15769180
29 15769259
29 15769295
29 15769329
29 15769343
29 15769382
29 15769459
29 15769760
29 15769972
29 15770183
29 15770556
29 15770694
29 15770767
29 15770905
29 15771151
29 15771184
29 15771207
29 15771235
29 15771356
29 15771645
29 15771683
29 15771786
29 15772089
29 15772158
29 15772613
29 15772747
29 15772803
29 15772915
29 15772921
29 15772984
29 15773005
29 15773145
29 15773297
29 15773633
29 15773743
29 15773939
29 15773967
29 15773983
29 15773990
29 15774000
29 15774049
29 15774081
29 15774097
29 15774098
29 15774258
29 15774323
29 15774340
29 15774366
29 15774428
29 15774438
29 15774496
29 15774553
29 15774610
29 15774616
29 15774619
29 15774620
29 15774997
29 15775032
29 15775065
29 15775121
29 15775401
29 15775419
29 15775452
29 15775478
29 15775600
29 15775675
29 15775682
29 15775722
29 15775745
29 15775826
29 15775864
29 15778515
29 15778564
29 15778630
29 15779495
29 15779498
29 15779588
29 15779609
29 15779624
29 15779654
29 15779838
29 15779898
29 15779958
29 15779967
29 15779971
29 15779995
29 15780064
29 15780204
29 15780243
29 15780461
29 15780483
29 15780523
29 15780609
29 15780639
29 15781016
29 15781391
29 15781429
29 15781441
29 15781459
29 15781482
29 15781506
29 15781575
29 15781607
29 15781719
29 15781841
29 15781922
29 15782009
29 15782249
29 15782260
29 15782294
29 15782368
29 15782380
29 15782528
29 15782580
29 15782674
29 15782843
29 15782844
29 15782912
29 15782980
29 15782983
29 15783027
29 15783287
29 15783322
29 15783356
29 15783427
29 15783439
29 15783443
29 15783453
29 15783573
29 15783655
29 15783660
29 15783663
29 15783665
29 15783711
29 15783728
29 15783756
29 15783767
29 15783900
29 15784201
29 15784215
29 15784222
29 15784313
29 15784369
29 15784467
29 15784529
29 15784584
29 15784631
29 15784760
29 15784783
29 15785013
29 15785195
29 15785243
29 15785272
29 15785447
29 15785478
29 15785831
29 15785870
29 15785913
29 15785918
29 15785921
29 15785936
29 15786104
29 15786320
29 15786421
29 15786453
29 15786457
29 15786469
29 15786506
29 15786553
29 15786555
29 15786613
29 15786721
29 15786735
29 15786782
29 15786831
29 15786852
29 15786857
29 15786918
29 15786988
29 15786997
29 15787253
29 15787350
29 15787377
29 15787472
29 15787498
29 15787595
29 15787642
29 15787745
29 15787936
29 15788134
29 15788158
29 15788166
29 15788170
29 15788185
29 15788196
29 15788202
29 15788209
29 15788215
29 15788237
29 15788243
29 15788273
29 15788354
29 15788453
29 15788692
29 15788711
29 15788739
29 15788767
29 15788799
29 15789188
29 15789236
29 15789270
29 15789280
29 15789328
29 15789390
29 15789622
29 15789679
29 15789698
29 15789721
29 15789786
29 15789803
29 15789834
29 15789950
29 15790049
29 15790319
29 15790439
29 15790440
29 15790532
29 15790603
29 15790604
29 15790672
29 15790694
29 15790702
29 15790721
29 15790739
29 15790763
29 15790783
29 15790879
29 15790887
29 15790917
29 15791083
29 15791346
29 15791534
29 15791555
29 15791562
29 15791931
29 15791945
29 15792088
29 15792106
29 15792136
29 15792144
29 15792278
29 15792280
29 15792312
29 15792564
29 15792685
29 15793101
29 15793236
29 15793412
29 15793774
29 15793922
29 15794044
29 15794303
29 15794363
29 15794617
29 15794648
29 15794655
29 15794770
29 15794997
29 15795001
29 15795069
29 15795120
29 15795258
29 15795371
29 15795412
29 15795778
29 15795815
29 15795843
29 15795957
29 15795962
29 15796065
29 15796079
29 15796152
29 15796304
29 15796320
29 15796376
29 15796476
29 15796491
29 15796523
29 15796533
29 15796559
29 15796576
29 15796592
29 15796603
29 15796737
29 15796832
29 15796991
29 15797025
29 15797138
29 15797141
29 15797332
29 15797481
29 15797571
29 15797627
29 15797645
29 15797655
29 15797688
29 15797704
29 15797882
29 15797940
29 15797997
29 15798010
29 15798098
29 15798300
29 15798344
29 15798408
29 15798424
29 15798470
29 15798474
29 15798567
29 15798593
29 15798666
29 15798771
29 15798776
29 15798798
29 15798830
29 15798924
29 15798941
29 15798968
29 15798988
29 15799000
29 15799015
29 15799016
29 15799042
29 15799067
29 15799121
29 15799185
29 15799341
29 15799406
29 15799439
29 15799525
29 15799553
29 15799570
29 15799614
29 15799766
29 15799793
29 15799915
29 15799997
29 15800018
29 15800052
29 15800168
29 15800194
29 15800199
29 15800206
29 15800210
29 15800224
29 15800513
29 15800900
29 15800959
29 15801222
29 15801311
29 15801539
29 15801574
29 15801697
29 15801722
29 15801799
29 15801894
29 15801911
29 15801946
29 15802287
29 15802304
29 15802468
29 15802484
29 15802567
29 15802625
29 15802699
29 15803187
29 15803206
29 15803224
29 15803686
29 15804677
29 15804844
29 15804951
29 15804954
29 15805047
29 15805106
29 15805180
29 15805256
29 15805264
29 15805265
29 15805312
29 15805326
29 15805329
29 15805350
29 15805625
29 15805892
29 15805923
29 15805925
29 15805966
29 15806032
29 15806056
29 15806067
29 15806191
29 15806208
29 15806242
29 15806289
29 15806382
29 15806422
29 15806427
29 15806500
29 15806595
29 15806599
29 15806738
29 15806786
29 15806939
29 15806997
29 15807023
29 15808018
29 15808034
29 15808300
29 15808351
29 15808368
29 15808384
29 15809162
29 15809460
29 15809526
29 15809600
29 15809673
29 15809885
29 15809972
29 15810032
29 15810085
29 15810772
29 15810807
29 15810995
29 15811212
29 15811217
29 15811443
29 15811607
29 15811631
29 15811888
29 15813105
29 15813142
29 15813714
29 15813846
29 15813977
29 15813985
29 15814092
29 15814306
29 15814320
29 15814341
29 15814551
29 15814585
29 15814688
29 15814689
29 15814712
29 15814790
29 15814842
29 15814853
29 15814876
29 15814982
29 15815112
29 15815137
29 15815364
29 15815479
29 15815551
29 15815597
29 15815623
29 15815625
29 15816208
29 15816249
29 15816398
29 15816412
29 15816413
29 15816462
29 15816488
29 15816538
29 15816631
29 15816647
29 15816660
29 15816708
29 15816778
29 15816836
29 15816903
29 15817072
29 15817634
29 15818109
29 15818115
29 15818364
29 15818394
29 15818488
29 15818514
29 15818618
29 15818794
29 15818868
29 15818915
29 15818921
29 15819393
29 15819475
29 15819627
29 15819905
29 15819987
29 15820123
29 15820749
29 15821128
29 15821168
29 15821186
29 15821309
29 15821518
29 15821841
29 15822032
29 15822262
29 15822339
29 15822389
29 15822454
29 15822543
29 15822698
29 15822910
29 15823581
29 15824030
29 15824316
29 15824536
29 15824725
29 15824729
29 15824812
29 15824886
29 15824978
29 15825013
29 15825070
29 15825079
29 15825080
29 15825195
29 15825558
29 15825656
29 15825659
29 15825779
29 15825919
29 15825942
29 15825990
29 15826458
29 15826630
29 15826694
29 15826787
29 15826826
29 15826955
29 15826997
29 15827099
29 15827194
29 15827246
29 15827355
29 15827587
29 15827927
29 15828100
29 15828132
29 15828284
29 15828415
29 15829125
29 15829216
29 15829251
29 15829266
29 15829319
29 15829429
29 15829534
29 15829649
29 15829737
29 15830052
29 15830158
29 15830317
29 15830337
29 15830400
29 15830991
29 15831013
29 15831014
29 15831148
29 15831188
29 15831285
29 15831557
29 15831585
29 15831793
29 15831887
29 15831985
29 15832102
29 15832349
29 15832352
29 15832482
29 15833168
29 15833379
29 15834952
29 15835133
29 15835669
29 15836613
29 15836666
29 15836779
29 15836876
29 15837342
29 15838108
29 15838295
29 15838493
29 15839033
29 15839167
29 15839275
29 15839466
29 15840117
29 15840614
29 15840750
29 15841881
29 15842641
29 15842978
29 15843103
29 15843292
29 15843919
29 15844677
29 15844912
29 15845552
29 15845729
29 15845946
29 15846385
29 15846499
29 15846743
29 15847080
29 15847103
29 15847531
29 15847754
29 15847804
29 15847830
29 15848202
29 15848626
29 15848676
29 15849697
29 15849925
29 15849926
29 15850170
29 15850545
29 15850734
29 15850911
29 15851393
29 15851675
29 15852814
29 15853092
29 15854106
29 15854501
29 15855383
29 15855642
29 15855715
29 15856038
29 15856194
29 15856519
29 15856738
29 15857279
29 15857280
29 15858362
29 15858364
29 15858821
29 15859850
29 15860344
29 15860575
29 15861147
29 15861360
29 15861393
29 15861473
29 15862279
29 15862817
29 15862823
29 15862894
29 15863192
29 15863377
29 15864222
29 15864267
29 15864538
29 15864597
29 15864702
29 15864871
29 15864903
29 15865179
29 15865690
29 15865834
29 15867039
29 15867971
29 15868383
29 15868794
29 15870131
29 15870477
29 15870817
29 15871237
29 15872013
29 15872048
29 15872168
29 15872884
29 15872939
29 15872962
29 15873508
29 15874482
29 15874520
29 15874623
29 15874708
29 15874851
29 15874959
29 15875705
29 15877647
29 15877675
29 15878077
29 15878274
29 15878326
29 15878540
29 15878849
29 15879200
29 15879207
29 15880085
29 15880876
29 15880894
29 15880970
29 15881182
29 15881784
29 15882128
29 15882668
29 15883050
29 15883085
29 15883268
29 15883438
29 15884789
29 15884984
29 15885100
29 15886300
29 15887096
29 15887287
29 15887298
29 15887590
29 15887641
29 15888085
29 15888175
29 15889018
29 15889334
29 15889349
29 15889506
29 15889682
29 15890417
29 15890429
29 15890988
29 15891086
29 15891208
29 15891246
29 15891317
29 15891524
29 15892353
29 15893139
29 15894152
29 15895998
29 15896340
29 15896516
29 15896928
29 15897014
29 15897587
29 15900340
29 15901918
29 15902588
29 15902990
29 15903138
29 15903213
29 15903475
29 15903619
29 15903775
29 15903885
29 15904696
29 15904704
29 15904858
29 15905247
29 15905431
29 15905438
29 15905960
29 15906051
29 15906766
29 15906840
29 15907648
29 15907674
29 15908278
29 15908456
29 15909477
29 15909717
29 15910613
29 15911638
29 15913443
29 15913590
29 15913896
29 15914459
29 15914841
29 15916344
29 15916806
29 15916827
29 15916897
29 15917088
29 15917150
29 15917604
29 15921508
29 15921838
29 15922202
29 15922965
29 15923712
29 15924559
29 15926334
29 15926518
29 15927647
29 15927964
29 15928542
29 15929103
29 15929633
29 15930060
29 15930181
29 15930182
29 15930409
29 15930569
29 15930573
29 15930966
29 15935572
29 15935845
29 15936452
29 15937088
29 15937671
29 15939470
29 15939528
29 15940043
29 15940965
29 15941269
29 15941372
29 15941457
29 15941962
29 15942204
29 15943404
29 15945501
29 15946016
29 15947160
29 15949779
29 15951354
29 15951361
29 15952632
29 15952766
29 15952966
29 15956910
29 15957485
29 15957734
29 15958684
29 15958945
29 15959390
29 15960579
29 15960879
29 15967360
29 15968144
29 15969411
29 15969771
29 15970951
29 15972483
29 15973218
29 15973878
29 15974801
29 15974845
29 15976253
29 15976761
29 15979903
29 15980053
29 15980133
29 15980679
29 15981994
29 15982788
29 15982798
29 15983004
29 15983381
29 15983688
29 15983867
29 15984446
29 15984644
29 15985116
29 15985372
29 15985674
29 15985804
29 15985858
29 15985883
29 15986067
29 15986114
29 15986137
29 15986245
29 15986325
29 15986466
29 15986628
29 15987352
29 15987437
29 15987447
29 15987659
29 15987686
29 15987726
29 15987743
29 15987965
29 15987993
29 15988465
29 15988471
29 15989041
29 15989086
29 15989115
29 15989156
29 15989340
29 15989426
29 15989428
29 15990551
29 15990559
29 15992483
29 15992860
29 15992891
29 15993302
29 15993439
29 15993515
29 15993619
29 15993661
29 15993735
29 15993812
29 15993857
29 15993928
29 15993942
29 15993969
29 15994231
29 15994304
29 15994331
29 15994337
29 15994556
29 15994578
29 15995270
29 15995716
29 15996252
29 15996266
29 15996356
29 15996410
29 15996443
29 15996460
29 15996671
29 15996716
29 15997019
29 15997037
29 15997195
29 15997275
29 15997513
29 15997783
29 15997867
29 15997973
29 15998012
29 15998036
29 15998046
29 15998131
29 15999002
29 15999110
29 15999757
29 16001653
29 16001762
29 16003871
29 16005862
29 16006724
29 16007380
29 16007421
29 16007552
29 16008029
29 16009754
29 16010077
29 16012126
29 16012211
29 16012232
29 16012295
29 16012367
29 16012479
29 16012652
29 16012871
29 16013339
29 16013869
29 16013939
29 16014165
29 16014445
29 16014482
29 16015166
29 16015269
29 16017615
29 16019302
29 16020143
29 16020153
29 16020599
29 16020811
29 16020899
29 16021064
29 16021555
29 16021574
29 16021717
29 16022857
29 16023157
29 16023533
29 16024022
29 16024643
29 16027334
29 16028187
29 16028347
29 16029283
29 16029565
29 16029658
29 16030733
29 16031504
29 16033875
29 16033942
29 16034720
29 16036602
29 16036985
29 16037131
29 16037169
29 16037439
29 16037457
29 16037578
29 16037894
29 16038191
29 16038291
29 16038329
29 16038897
29 16039867
29 16039947
29 16040071
29 16040119
29 16040528
29 16040539
29 16040785
29 16040904
29 16041457
29 16042560
29 16042789
29 16043467
29 16043504
29 16043624
29 16043626
29 16043972
29 16044114
29 16044275
29 16044324
29 16044336
29 16044369
29 16044427
29 16044534
29 16044651
29 16044913
29 16044935
29 16045148
29 16045212
29 16045288
29 16045309
29 16045881
29 16045901
29 16046044
29 16046129
29 16047057
29 16047072
29 16047146
29 16047209
29 16047297
29 16047324
29 16047558
29 16047569
29 16047820
29 16047940
29 16048497
29 16049049
29 16049259
29 16049264
29 16050010
29 16050114
29 16050628
29 16050732
29 16051188
29 16051828
29 16052063
29 16052268
29 16052746
29 16052909
29 16053007
29 16053026
29 16053070
29 16053126
29 16053192
29 16053223
29 16053250
29 16053665
29 16053677
29 16053715
29 16053801
29 16053867
29 16053885
29 16053905
29 16053908
29 16054188
29 16055221
29 16055610
29 16055709
29 16056006
29 16056102
29 16058223
29 16058403
29 16060512
29 16060665
29 16061009
29 16061023
29 16061127
29 16061192
29 16061211
29 16061265
29 16061568
29 16061596
29 16061734
29 16061788
29 16061848
29 16062011
29 16062012
29 16062387
29 16062416
29 16062535
29 16062579
29 16062580
29 16062825
29 16062923
29 16062971
29 16063077
29 16063218
29 16063417
29 16063561
29 16063562
29 16063599
29 16063897
29 16063969
29 16064011
29 16064322
29 16064692
29 16064702
29 16064782
29 16064836
29 16064869
29 16064890
29 16064906
29 16065017
29 16065034
29 16065165
29 16065202
29 16065220
29 16065464
29 16065523
29 16065856
29 16065890
29 16065952
29 16066077
29 16066117
29 16066175
29 16066206
29 16066385
29 16066428
29 16067741
29 16067992
29 16069042
29 16069130
29 16069331
29 16069591
29 16069600
29 16069716
29 16069757
29 16069763
29 16069820
29 16069933
29 16069941
29 16069945
29 16070175
29 16070262
29 16070266
29 16070270
29 16070306
29 16070343
29 16070803
29 16071021
29 16071692
29 16071807
29 16071925
29 16072074
29 16072080
29 16072990
29 16073004
29 16073210
29 16073222
29 16073850
29 16073980
29 16074611
29 16074731
29 16074999
29 16075212
29 16076352
29 16076373
29 16077321
29 16077615
29 16077631
29 16077809
29 16077909
29 16078097
29 16078108
29 16078729
29 16078883
29 16079123
29 16079708
29 16080658
29 16080957
29 16081012
29 16081060
29 16081110
29 16081121
29 16081143
29 16081144
29 16081232
29 16081472
29 16081520
29 16081770
29 16081777
29 16082052
29 16082389
29 16082431
29 16082441
29 16082580
29 16082592
29 16082625
29 16082646
29 16082647
29 16082659
29 16082662
29 16082670
29 16082718
29 16082969
29 16082995
29 16083020
29 16083034
29 16083077
29 16083173
29 16083238
29 16083461
29 16083470
29 16083544
29 16083689
29 16083731
29 16083789
29 16084753
29 16084989
29 16085006
29 16085014
29 16085016
29 16085128
29 16085181
29 16085238
29 16085280
29 16085537
29 16085549
29 16085561
29 16085582
29 16085603
29 16085606
29 16085610
29 16085687
29 16085696
29 16085847
29 16085848
29 16085853
29 16085854
29 16085883
29 16085949
29 16086047
29 16086048
29 16086109
29 16086136
29 16086137
29 16086291
29 16086299
29 16086450
29 16086478
29 16086486
29 16086505
29 16086559
29 16086569
29 16086644
29 16086826
29 16086871
29 16087420
29 16088548
29 16088552
29 16088610
29 16088726
29 16088738
29 16088766
29 16088773
29 16088796
29 16088798
29 16088836
29 16088949
29 16088963
29 16088991
29 16089045
29 16089157
29 16090623
29 16090860
29 16091302
29 16091325
29 16091728
29 16091894
29 16092258
29 16092572
29 16092863
29 16093090
29 16096757
29 16096802
29 16096804
29 16096952
29 16097739
29 16097751
29 16097798
29 16097809
29 16097936
29 16097945
29 16098064
29 16098157
29 16098683
29 16099758
29 16099832
29 16099898
29 16100088
29 16100089
29 16100165
29 16100337
29 16101205
29 16101739
29 16101768
29 16102632
29 16104780
29 16104933
29 16105778
29 16105841
29 16106101
29 16106315
29 16109631
29 16110020
29 16110271
29 16111953
29 16112194
29 16114166
29 16114199
29 16114802
29 16115211
29 16115527
29 16115548
29 16115718
29 16115789
29 16115795
29 16115991
29 16116036
29 16116053
29 16116054
29 16116109
29 16116242
29 16116249
29 16116326
29 16116653
29 16116708
29 16116821
29 16116864
29 16116865
29 16117062
29 16117176
29 16117203
29 16117255
29 16117576
29 16117582
29 16117780
29 16117900
29 16117919
29 16117951
29 16117990
29 16118022
29 16118287
29 16119452
29 16119638
29 16119661
29 16119708
29 16119926
29 16119933
29 16119946
29 16120025
29 16120054
29 16120092
29 16120172
29 16120255
29 16120291
29 16120373
29 16120546
29 16120620
29 16120717
29 16120774
29 16120777
29 16121243
29 16121485
29 16121575
29 16121578
29 16121625
29 16121712
29 16121791
29 16121902
29 16121967
29 16122079
29 16122212
29 16122261
29 16122343
29 16122367
29 16122409
29 16122522
29 16122750
29 16123166
29 16123327
29 16123436
29 16123519
29 16123912
29 16124315
29 16124403
29 16124633
29 16124860
29 16124871
29 16124872
29 16124889
29 16124941
29 16125002
29 16125011
29 16125028
29 16125074
29 16125228
29 16125259
29 16125290
29 16125312
29 16125320
29 16125337
29 16125340
29 16125374
29 16125379
29 16125399
29 16125413
29 16125512
29 16125803
29 16125816
29 16125922
29 16125992
29 16126040
29 16126202
29 16126329
29 16126366
29 16126387
29 16126440
29 16126529
29 16126530
29 16126557
29 16126590
29 16126694
29 16126702
29 16126720
29 16127034
29 16127105
29 16127106
29 16127327
29 16127689
29 16128280
29 16128627
29 16128751
29 16128752
29 16128829
29 16128835
29 16128893
29 16128994
29 16129345
29 16129394
29 16129803
29 16129821
29 16129886
29 16129901
29 16129960
29 16130040
29 16130146
29 16130341
29 16130388
29 16130696
29 16130722
29 16130928
29 16130944
29 16131068
29 16131229
29 16131420
29 16131770
29 16132126
29 16132154
29 16132198
29 16132238
29 16132323
29 16132348
29 16132355
29 16132480
29 16132658
29 16132669
29 16132776
29 16132782
29 16132880
29 16133265
29 16133311
29 16133323
29 16133332
29 16133403
29 16133427
29 16133519
29 16133648
29 16134017
29 16134040
29 16134248
29 16134355
29 16134582
29 16134823
29 16136459
29 16137018
29 16137419
29 16137727
29 16137734
29 16137953
29 16138689
29 16139758
29 16139897
29 16140539
29 16142105
29 16143257
29 16143476
29 16143866
29 16143884
29 16144064
29 16144113
29 16144408
29 16144536
29 16144641
29 16144764
29 16144771
29 16144839
29 16144983
29 16145518
29 16145626
29 16145811
29 16145846
29 16145949
29 16145950
29 16145995
29 16147052
29 16147053
29 16147291
29 16147313
29 16147627
29 16147673
29 16147748
29 16147765
29 16147851
29 16147865
29 16147880
29 16148040
29 16148306
29 16148353
29 16148467
29 16148550
29 16148692
29 16148871
29 16148875
29 16148897
29 16148898
29 16148915
29 16148916
29 16150184
29 16150566
29 16150580
29 16150699
29 16151630
29 16152972
29 16153376
29 16153974
29 16153986
29 16156729
29 16156736
29 16157844
29 16157927
29 16158093
29 16159043
29 16159347
29 16163307
29 16163324
29 16164348
29 16165990
29 16166056
29 16166085
29 16166695
29 16166911
29 16167100
29 16167225
29 16167631
29 16168201
29 16169601
29 16169915
29 16169997
29 16170048
29 16170122
29 16171823
29 16171946
29 16172255
29 16172637
29 16172784
29 16172965
29 16173070
29 16173142
29 16173166
29 16174891
29 16175079
29 16175313
29 16175736
29 16175873
29 16176460
29 16177500
29 16177683
29 16178023
29 16178148
29 16178263
29 16178391
29 16178392
29 16178406
29 16178458
29 16178484
29 16178545
29 16178566
29 16178567
29 16178764
29 16178808
29 16178809
29 16178996
29 16179204
29 16180209
29 16180368
29 16180860
29 16180987
29 16181102
29 16181195
29 16181430
29 16181613
29 16181627
29 16181659
29 16181667
29 16181805
29 16181832
29 16183782
29 16183791
29 16183830
29 16183935
29 16185939
29 16186242
29 16187502
29 16187578
29 16188293
29 16189722
29 16189864
29 16190277
29 16190497
29 16190745
29 16190785
29 16190786
29 16190885
29 16190978
29 16191169
29 16191412
29 16191464
29 16191489
29 16191628
29 16191634
29 16191692
29 16191721
29 16191761
29 16191968
29 16192240
29 16192291
29 16192323
29 16192367
29 16192471
29 16192522
29 16192554
29 16192751
29 16192813
29 16192940
29 16192947
29 16192988
29 16193028
29 16193074
29 16193368
29 16193409
29 16193506
29 16193515
29 16193662
29 16193672
29 16193789
29 16194436
29 16194532
29 16194579
29 16194605
29 16194672
29 16194714
29 16194869
29 16194992
29 16195115
29 16195135
29 16195219
29 16195256
29 16195349
29 16195739
29 16195792
29 16195807
29 16195860
29 16195885
29 16195922
29 16195980
29 16196192
29 16196248
29 16196366
29 16196604
29 16196644
29 16196755
29 16196907
29 16196959
29 16197241
29 16197380
29 16197667
29 16197715
29 16197730
29 16197892
29 16197921
29 16197945
29 16198064
29 16198132
29 16198136
29 16198714
29 16198778
29 16200165
29 16200198
29 16200199
29 16200279
29 16200319
29 16200330
29 16200336
29 16200409
29 16200425
29 16200529
29 16200552
29 16200593
29 16200663
29 16200700
29 16200746
29 16200868
29 16201186
29 16201227
29 16201237
29 16201258
29 16201347
29 16201356
29 16201368
29 16201383
29 16201384
29 16201398
29 16201425
29 16201435
29 16201437
29 16201487
29 16201496
29 16201732
29 16201909
29 16202084
29 16202192
29 16202209
29 16202221
29 16202240
29 16202337
29 16202364
29 16205591
29 16205613
29 16205730
29 16205752
29 16205772
29 16205807
29 16205834
29 16205886
29 16205936
29 16206116
29 16206137
29 16206361
29 16206469
29 16206481
29 16206485
29 16206582
29 16206860
29 16207078
29 16207255
29 16207259
29 16207413
29 16207420
29 16207640
29 16207795
29 16207807
29 16207818
29 16208003
29 16208044
29 16208190
29 16208251
29 16208285
29 16208286
29 16208333
29 16208334
29 16208341
29 16208349
29 16208645
29 16208649
29 16208661
29 16209238
29 16209336
29 16209638
29 16209782
29 16209897
29 16210080
29 16210198
29 16210322
29 16210448
29 16210541
29 16210549
29 16210621
29 16210702
29 16210719
29 16210757
29 16210848
29 16210905
29 16210975
29 16211030
29 16211031
29 16211064
29 16211718
29 16211722
29 16211730
29 16211808
29 16212027
29 16212195
29 16212653
29 16212918
29 16213017
29 16213440
29 16213830
29 16213854
29 16213915
29 16215228
29 16215331
29 16215472
29 16215989
29 16217313
29 16217532
29 16219218
29 16219234
29 16219345
29 16219444
29 16219450
29 16219460
29 16219461
29 16219568
29 16219615
29 16219631
29 16219832
29 16219910
29 16220166
29 16220204
29 16220273
29 16220430
29 16220437
29 16220444
29 16220445
29 16220463
29 16220473
29 16220506
29 16224151
29 16224174
29 16224255
29 16224406
29 16224611
29 16224853
29 16224895
29 16225094
29 16225985
29 16226161
29 16227044
29 16227145
29 16227174
29 16227194
29 16227473
29 16227601
29 16227839
29 16228092
29 16228165
29 16228334
29 16228565
29 16231284
29 16231314
29 16231332
29 16231657
29 16231664
29 16231697
29 16231699
29 16231741
29 16231915
29 16232009
29 16232085
29 16232129
29 16232174
29 16232415
29 16232536
29 16232553
29 16232579
29 16232597
29 16232599
29 16232704
29 16232715
29 16232735
29 16233548
29 16233555
29 16233630
29 16233639
29 16233656
29 16233660
29 16233680
29 16233714
29 16233780
29 16233803
29 16233831
29 16233832
29 16233833
29 16233890
29 16233937
29 16233949
29 16233965
29 16234042
29 16234175
29 16234181
29 16234238
29 16234296
29 16234333
29 16234685
29 16234770
29 16234773
29 16234779
29 16235054
29 16235372
29 16235394
29 16235473
29 16236138
29 16236144
29 16236217
29 16236263
29 16236364
29 16236492
29 16237113
29 16237136
29 16237155
29 16237382
29 16238012
29 16238069
29 16238212
29 16238617
29 16238667
29 16238704
29 16238836
29 16239099
29 16239183
29 16239525
29 16239537
29 16239555
29 16239609
29 16239719
29 16239723
29 16239724
29 16240041
29 16240087
29 16240127
29 16240253
29 16240281
29 16240303
29 16240310
29 16240330
29 16240335
29 16240338
29 16240493
29 16240557
29 16240569
29 16240610
29 16240611
29 16240627
29 16240636
29 16240637
29 16240682
29 16240905
29 16240911
29 16240926
29 16241163
29 16241221
29 16241339
29 16241346
29 16241447
29 16241493
29 16241562
29 16241563
29 16241647
29 16241766
29 16241768
29 16242075
29 16242403
29 16242444
29 16242766
29 16242772
29 16242934
29 16243436
29 16243452
29 16243478
29 16244124
29 16244169
29 16244264
29 16244540
29 16245144
29 16245346
29 16246226
29 16246423
29 16248020
29 16249011
29 16249012
29 16249013
29 16249029
29 16249083
29 16249109
29 16249146
29 16249198
29 16249210
29 16249322
29 16249357
29 16249399
29 16249413
29 16249435
29 16249755
29 16249778
29 16249787
29 16249798
29 16249814
29 16249818
29 16250102
29 16250110
29 16250382
29 16250407
29 16250508
29 16251129
29 16251524
29 16253010
29 16253733
29 16254992
29 16255577
29 16256585
29 16256727
29 16257935
29 16258113
29 16258655
29 16258733
29 16258800
29 16259008
29 16259044
29 16259242
29 16259301
29 16259321
29 16259340
29 16259541
29 16259830
29 16260151
29 16260314
29 16260548
29 16260565
29 16260678
29 16260800
29 16260916
29 16260968
29 16260969
29 16260997
29 16261024
29 16261061
29 16261430
29 16261451
29 16261515
29 16261526
29 16261555
29 16261595
29 16261613
29 16261660
29 16261795
29 16261807
29 16261828
29 16261868
29 16261958
29 16262169
29 16262239
29 16262592
29 16262738
29 16262801
29 16262881
29 16262936
29 16262968
29 16263108
29 16263189
29 16263296
29 16263335
29 16263490
29 16263610
29 16263619
29 16263655
29 16263695
29 16263734
29 16264051
29 16264060
29 16264065
29 16264189
29 16264224
29 16264265
29 16264305
29 16264402
29 16264540
29 16264806
29 16264987
29 16265012
29 16265310
29 16265534
29 16265861
29 16265899
29 16265948
29 16266003
29 16266030
29 16266059
29 16266404
29 16266950
29 16269295
29 16269537
29 16270891
29 16271262
29 16271764
29 16271767
29 16271771
29 16272558
29 16273276
29 16273378
29 16273510
29 16273633
29 16273780
29 16274583
29 16274804
29 16275279
29 16275623
29 16275723
29 16275766
29 16275787
29 16275790
29 16276362
29 16276378
29 16276456
29 16276481
29 16276532
29 16276586
29 16276607
29 16276619
29 16276622
29 16276714
29 16276718
29 16276745
29 16276834
29 16276919
29 16277178
29 16277206
29 16277207
29 16277418
29 16277621
29 16277803
29 16278011
29 16278071
29 16278343
29 16278443
29 16278481
29 16278545
29 16278683
29 16278736
29 16278823
29 16278828
29 16279025
29 16279148
29 16279149
29 16279174
29 16279190
29 16279276
29 16279282
29 16279500
29 16279573
29 16279900
29 16279936
29 16279937
29 16283242
29 16283416
29 16283469
29 16283545
29 16283601
29 16283602
29 16283965
29 16284006
29 16284025
29 16284048
29 16284078
29 16284094
29 16284116
29 16284287
29 16284299
29 16284539
29 16284572
29 16284645
29 16284685
29 16284731
29 16284959
29 16284977
29 16284996
29 16284997
29 16285010
29 16285041
29 16285053
29 16285211
29 16285298
29 16285387
29 16285455
29 16285609
29 16285695
29 16285724
29 16285739
29 16286157
29 16286176
29 16286280
29 16286375
29 16286382
29 16286722
29 16286862
29 16286912
29 16286976
29 16286990
29 16287043
29 16287312
29 16287352
29 16287465
29 16287560
29 16288745
29 16288944
29 16289002
29 16289535
29 16289790
29 16290274
29 16290369
29 16290399
29 16290423
29 16290451
29 16290590
29 16290625
29 16290938
29 16290961
29 16290984
29 16291019
29 16291096
29 16291099
29 16291155
29 16291264
29 16291280
29 16291305
29 16291332
29 16291343
29 16291359
29 16291421
29 16291443
29 16291464
29 16291628
29 16291724
29 16291729
29 16291758
29 16291817
29 16291915
29 16292214
29 16292224
29 16292322
29 16292409
29 16292429
29 16292715
29 16292731
29 16292798
29 16292817
29 16292818
29 16292822
29 16292865
29 16292944
29 16292981
29 16293043
29 16293876
29 16293896
29 16293901
29 16294054
29 16294652
29 16294882
29 16295188
29 16295197
29 16295425
29 16295463
29 16295569
29 16295588
29 16295589
29 16295599
29 16295678
29 16295726
29 16297026
29 16297188
29 16297517
29 16297632
29 16297887
29 16297893
29 16298165
29 16298192
29 16298193
29 16298230
29 16298299
29 16298324
29 16299152
29 16299259
29 16299676
29 16299709
29 16300284
29 16300932
29 16301299
29 16301636
29 16302323
29 16302444
29 16302851
29 16303433
29 16303518
29 16304452
29 16304455
29 16307385
29 16307606
29 16308054
29 16308926
29 16311151
29 16311654
29 16311968
29 16312020
29 16313026
29 16313656
29 16314031
29 16315000
29 16315499
29 16315804
29 16317259
29 16317275
29 16317420
29 16317439
29 16317605
29 16317712
29 16317770
29 16317771
29 16317962
29 16317968
29 16318012
29 16318056
29 16318074
29 16318146
29 16318209
29 16318221
29 16318328
29 16318722
29 16318919
29 16319001
29 16319051
29 16319137
29 16319213
29 16319267
29 16319293
29 16319294
29 16319315
29 16319351
29 16319366
29 16319386
29 16319392
29 16319393
29 16319429
29 16319449
29 16319485
29 16319520
29 16319527
29 16319551
29 16319689
29 16319720
29 16319802
29 16319817
29 16319900
29 16319955
29 16320015
29 16320089
29 16320196
29 16320219
29 16320247
29 16320358
29 16320817
29 16320967
29 16320980
29 16321100
29 16321371
29 16321398
29 16321460
29 16321660
29 16321686
29 16321690
29 16321707
29 16321826
29 16321847
29 16321857
29 16321858
29 16321948
29 16321951
29 16321960
29 16321967
29 16321968
29 16321971
29 16321972
29 16321986
29 16321998
29 16322045
29 16322049
29 16322070
29 16322078
29 16322183
29 16322355
29 16322357
29 16322424
29 16322488
29 16322662
29 16322678
29 16322732
29 16322762
29 16322803
29 16322838
29 16322857
29 16322872
29 16322887
29 16323028
29 16323234
29 16323249
29 16323485
29 16323834
29 16323835
29 16324207
29 16324447
29 16324771
29 16324851
29 16324995
29 16325119
29 16325270
29 16325515
29 16325529
29 16325587
29 16325831
29 16325917
29 16326028
29 16326485
29 16326491
29 16326555
29 16326614
29 16326703
29 16326765
29 16326834
29 16326936
29 16326945
29 16326963
29 16327003
29 16327057
29 16327387
29 16328189
29 16328222
29 16328264
29 16328312
29 16328904
29 16329024
29 16329241
29 16330340
29 16330686
29 16330732
29 16330749
29 16330942
29 16332176
29 16332701
29 16332830
29 16332981
29 16333316
29 16336335
29 16339115
29 16339885
29 16340702
29 16340866
29 16341368
29 16341534
29 16342171
29 16343085
29 16344983
29 16345120
29 16347139
29 16348834
29 16348915
29 16349345
29 16349706
29 16349947
29 16349964
29 16350243
29 16350769
29 16350805
29 16351064
29 16352122
29 16352469
29 16352470
29 16353520
29 16353687
29 16355003
29 16355195
29 16355696
29 16356236
29 16356820
29 16356827
29 16358195
29 16358767
29 16358887
29 16359674
29 16360759
29 16361215
29 16361879
29 16362465
29 16362522
29 16362956
29 16363256
29 16363393
29 16363490
29 16363519
29 16363546
29 16363552
29 16363862
29 16363873
29 16364255
29 16365027
29 16365146
29 16365625
29 16365906
29 16366316
29 16366661
29 16366704
29 16366758
29 16367172
29 16367538
29 16367715
29 16368102
29 16368115
29 16368210
29 16368364
29 16368405
29 16368414
29 16368418
29 16368457
29 16368460
29 16368496
29 16368536
29 16368577
29 16368580
29 16369009
29 16369239
29 16369241
29 16369335
29 16370039
29 16370156
29 16370243
29 16370366
29 16371073
29 16371309
29 16371385
29 16371678
29 16371747
29 16371755
29 16371763
29 16371924
29 16372003
29 16372400
29 16372531
29 16372604
29 16372652
29 16372767
29 16372783
29 16372875
29 16373308
29 16373416
29 16373470
29 16373477
29 16373911
29 16373995
29 16374061
29 16374066
29 16374933
29 16375110
29 16375859
29 16378362
29 16379269
29 16379673
29 16380349
29 16381869
29 16381903
29 16381905
29 16382363
29 16382822
29 16383469
29 16385294
29 16385627
29 16386431
29 16386772
29 16387011
29 16387484
29 16392110
29 16392520
29 16393792
29 16394507
29 16394715
29 16394730
29 16394731
29 16394741
29 16394766
29 16394792
29 16394842
29 16394907
29 16394917
29 16395006
29 16395091
29 16395149
29 16395305
29 16395308
29 16395483
29 16395485
29 16396414
29 16398096
29 16399128
29 16400569
29 16400817
29 16402612
29 16402895
29 16403066
29 16403692
29 16403742
29 16407109
29 16407230
29 16407262
29 16407381
29 16407793
29 16407926
29 16408316
29 16408780
29 16410040
29 16410073
29 16410113
29 16410114
29 16411167
29 16411300
29 16411794
29 16413117
29 16413149
29 16413152
29 16413163
29 16413197
29 16413340
29 16413570
29 16413633
29 16413891
29 16413990
29 16414228
29 16414282
29 16414434
29 16414753
29 16414985
29 16415001
29 16415112
29 16415731
29 16415741
29 16415894
29 16415953
29 16416095
29 16416263
29 16416361
29 16416433
29 16416455
29 16416581
29 16416921
29 16417090
29 16417116
29 16417580
29 16417581
29 16418375
29 16418690
29 16418834
29 16420561
29 16420692
29 16421472
29 16421507
29 16421860
29 16421935
29 16422019
29 16422383
29 16423365
29 16423570
29 16424156
29 16426274
29 16426443
29 16426450
29 16427115
29 16427116
29 16427131
29 16427467
29 16427508
29 16427793
29 16427818
29 16428407
29 16428730
29 16428737
29 16428743
29 16428822
29 16429057
29 16429646
29 16429720
29 16430112
29 16430505
29 16430556
29 16430767
29 16431163
29 16431387
29 16431448
29 16431536
29 16431552
29 16432514
29 16432596
29 16432959
29 16433409
29 16433796
29 16433848
29 16433849
29 16434076
29 16434573
29 16434917
29 16434926
29 16435024
29 16435089
29 16435642
29 16435684
29 16435763
29 16435986
29 16436148
29 16436392
29 16436537
29 16436549
29 16436966
29 16437541
29 16437616
29 16437845
29 16437846
29 16437860
29 16438160
29 16439251
29 16439924
29 16440105
29 16440129
29 16440170
29 16440734
29 16441002
29 16441040
29 16441288
29 16441357
29 16441730
29 16441818
29 16442193
29 16442226
29 16442814
29 16442831
29 16443087
29 16443487
29 16443633
29 16443704
29 16443708
29 16443756
29 16443769
29 16443772
29 16443824
29 16443827
29 16443953
29 16443978
29 16444041
29 16444053
29 16444094
29 16444191
29 16444245
29 16444338
29 16444349
29 16444368
29 16444410
29 16444536
29 16444554
29 16444589
29 16444594
29 16444835
29 16444989
29 16445014
29 16445046
29 16445048
29 16445119
29 16445179
29 16445217
29 16445534
29 16445563
29 16446082
29 16446335
29 16446420
29 16446895
29 16446965
29 16446981
29 16447850
29 16448395
29 16448856
29 16449561
29 16449919
29 16450099
29 16450340
29 16450347
29 16450386
29 16450486
29 16450610
29 16450754
29 16450774
29 16451075
29 16451310
29 16452211
29 16452610
29 16452617
29 16452653
29 16453054
29 16453376
29 16453466
29 16454182
29 16454225
29 16454226
29 16454706
29 16455168
29 16455212
29 16455222
29 16456206
29 16456223
29 16456324
29 16456844
29 16457057
29 16457172
29 16457222
29 16457909
29 16458163
29 16458266
29 16458411
29 16458493
29 16458573
29 16458628
29 16458747
29 16458952
29 16460071
29 16460337
29 16461342
29 16461472
29 16461817
29 16461825
29 16461957
29 16462378
29 16463128
29 16463436
29 16463464
29 16463609
29 16463713
29 16464020
29 16464107
29 16464373
29 16464456
29 16464458
29 16464774
29 16465004
29 16465076
29 16465139
29 16465499
29 16465724
29 16465781
29 16466093
29 16466112
29 16466124
29 16466136
29 16466548
29 16466943
29 16467189
29 16467449
29 16467866
29 16467908
29 16467909
29 16467913
29 16468475
29 16468501
29 16468631
29 16469059
29 16469100
29 16469117
29 16469282
29 16469446
29 16469477
29 16469530
29 16469533
29 16469730
29 16469772
29 16469821
29 16469832
29 16469836
29 16469889
29 16470011
29 16470586
29 16470662
29 16470893
29 16470930
29 16470934
29 16470962
29 16470980
29 16470991
29 16470992
29 16471016
29 16471031
29 16471034
29 16471036
29 16471040
29 16471043
29 16471086
29 16471089
29 16471097
29 16471182
29 16471196
29 16471501
29 16471502
29 16471538
29 16471563
29 16471565
29 16471573
29 16471584
29 16471600
29 16471632
29 16471633
29 16471698
29 16471719
29 16471762
29 16471773
29 16471901
29 16471914
29 16471933
29 16471937
29 16472005
29 16472077
29 16472126
29 16472136
29 16472247
29 16472273
29 16472305
29 16472412
29 16472472
29 16472473
29 16472475
29 16472524
29 16472559
29 16472564
29 16472625
29 16472684
29 16472746
29 16472766
29 16472826
29 16472841
29 16472889
29 16473027
29 16473109
29 16473180
29 16473262
29 16473414
29 16473539
29 16473569
29 16473706
29 16473744
29 16473746
29 16473905
29 16473990
29 16474124
29 16474150
29 16474177
29 16474215
29 16474378
29 16474489
29 16474544
29 16474639
29 16474819
29 16474895
29 16475160
29 16475180
29 16475234
29 16475347
29 16475409
29 16475447
29 16475530
29 16475567
29 16475716
29 16475775
29 16475778
29 16475788
29 16475821
29 16475887
29 16475897
29 16475948
29 16476255
29 16476278
29 16476296
29 16476684
29 16476831
29 16477072
29 16477133
29 16477829
29 16477881
29 16478081
29 16478413
29 16478564
29 16478756
29 16478763
29 16479177
29 16479247
29 16479302
29 16479833
29 16479936
29 16479956
29 16479957
29 16479976
29 16480115
29 16480142
29 16480155
29 16480209
29 16480265
29 16480350
29 16480365
29 16480500
29 16480615
29 16480797
29 16480835
29 16481170
29 16481174
29 16481414
29 16481429
29 16481463
29 16481546
29 16481943
29 16482054
29 16482104
29 16482164
29 16482174
29 16482259
29 16482412
29 16482416
29 16482456
29 16482536
29 16482537
29 16482629
29 16482646
29 16482670
29 16482717
29 16482727
29 16483929
29 16484088
29 16484271
29 16484287
29 16484288
29 16484330
29 16484352
29 16484534
29 16484576
29 16484674
29 16484795
29 16484975
29 16484977
29 16485029
29 16485177
29 16485189
29 16485250
29 16485251
29 16485276
29 16485296
29 16485347
29 16485350
29 16485382
29 16485450
29 16485461
29 16485462
29 16485476
29 16485604
29 16485746
29 16485963
29 16485964
29 16485984
29 16486023
29 16486104
29 16486208
29 16486327
29 16486576
29 16486594
29 16486650
29 16486702
29 16486721
29 16487046
29 16487145
29 16487290
29 16487643
29 16487672
29 16488113
29 16488140
29 16488185
29 16488399
29 16488455
29 16488466
29 16488473
29 16488641
29 16488711
29 16488758
29 16488812
29 16488845
29 16488858
29 16488859
29 16488949
29 16489020
29 16489034
29 16489102
29 16489320
29 16489391
29 16489428
29 16489432
29 16489514
29 16489569
29 16489608
29 16489609
29 16489799
29 16489855
29 16489859
29 16489867
29 16490073
29 16490371
29 16490537
29 16490611
29 16490620
29 16490781
29 16490782
29 16490840
29 16490879
29 16490888
29 16490908
29 16490920
29 16490981
29 16491012
29 16491189
29 16491218
29 16491370
29 16491446
29 16491463
29 16491493
29 16492014
29 16492190
29 16492437
29 16492507
29 16492626
29 16492647
29 16492744
29 16492746
29 16492830
29 16492907
29 16492982
29 16493071
29 16493077
29 16493078
29 16493104
29 16493181
29 16493219
29 16493350
29 16493407
29 16493524
29 16493571
29 16493646
29 16493666
29 16494441
29 16494653
29 16494984
29 16495151
29 16495232
29 16495240
29 16495241
29 16495272
29 16496650
29 16497929
29 16497964
29 16498159
29 16498160
29 16498742
29 16498878
29 16498983
29 16498986
29 16499022
29 16499060
29 16499208
29 16499247
29 16499306
29 16499461
29 16499524
29 16499599
29 16499604
29 16499611
29 16499691
29 16499806
29 16499953
29 16500577
29 16500637
29 16501498
29 16501506
29 16501805
29 16502118
29 16502119
29 16502617
29 16502632
29 16502739
29 16502841
29 16503752
29 16503816
29 16504332
29 16504468
29 16504473
29 16504560
29 16504567
29 16504671
29 16504882
29 16504963
29 16505110
29 16505119
29 16505154
29 16505575
29 16505650
29 16505747
29 16505896
29 16506089
29 16506132
29 16506370
29 16506384
29 16506392
29 16506619
29 16506623
29 16506761
29 16506778
29 16506985
29 16507037
29 16507182
29 16507227
29 16507491
29 16507656
29 16507840
29 16508220
29 16508242
29 16508383
29 16508398
29 16508672
29 16508687
29 16508867
29 16508876
29 16508878
29 16508879
29 16508933
29 16508976
29 16509008
29 16509094
29 16509107
29 16509139
29 16509268
29 16509316
29 16509324
29 16509338
29 16509342
29 16509410
29 16509645
29 16509678
29 16509799
29 16509855
29 16510012
29 16510085
29 16510163
29 16510172
29 16510199
29 16510243
29 16510559
29 16510592
29 16510695
29 16510696
29 16510775
29 16510789
29 16510956
29 16511016
29 16511045
29 16511114
29 16511266
29 16511620
29 16511825
29 16511855
29 16511958
29 16512022
29 16512222
29 16512256
29 16512353
29 16512431
29 16512586
29 16512702
29 16512842
29 16512990
29 16512999
29 16513270
29 16513357
29 16513487
29 16513803
29 16513806
29 16513877
29 16513878
29 16514063
29 16514070
29 16514109
29 16514221
29 16514272
29 16514539
29 16514945
29 16514956
29 16515012
29 16515488
29 16515513
29 16515588
29 16515616
29 16515748
29 16515779
29 16515900
29 16515924
29 16515937
29 16515950
29 16516140
29 16516141
29 16516230
29 16516272
29 16516275
29 16516357
29 16516734
29 16516758
29 16516855
29 16517149
29 16517594
29 16517750
29 16517803
29 16517847
29 16517942
29 16518085
29 16518099
29 16518100
29 16518119
29 16518180
29 16518263
29 16518308
29 16518343
29 16518349
29 16518361
29 16518364
29 16518375
29 16518381
29 16518382
29 16518389
29 16518437
29 16518504
29 16518509
29 16518510
29 16518512
29 16518893
29 16518905
29 16518912
29 16518915
29 16519031
29 16519135
29 16519366
29 16519499
29 16519538
29 16519710
29 16519810
29 16519858
29 16520025
29 16520062
29 16520267
29 16521046
29 16521062
29 16521288
29 16521438
29 16521514
29 16521607
29 16521631
29 16521755
29 16521891
29 16522432
29 16522597
29 16522802
29 16522824
29 16522908
29 16523198
29 16523418
29 16523454
29 16523766
29 16523789
29 16524097
29 16524102
29 16524290
29 16524338
29 16524351
29 16524355
29 16524359
29 16524421
29 16524435
29 16524604
29 16524765
29 16524793
29 16524953
29 16525172
29 16525833
29 16525856
29 16525905
29 16525986
29 16526053
29 16526086
29 16526185
29 16527102
29 16527403
29 16527422
29 16528041
29 16528076
29 16528192
29 16528417
29 16528424
29 16528574
29 16528635
29 16528636
29 16528754
29 16528928
29 16529026
29 16530155
29 16530387
29 16530496
29 16531336
29 16531417
29 16531420
29 16531612
29 16531810
29 16531811
29 16531924
29 16531947
29 16532059
29 16532206
29 16532465
29 16532481
29 16532613
29 16532710
29 16532820
29 16533111
29 16533243
29 16533336
29 16533594
29 16533681
29 16533725
29 16533882
29 16534020
29 16534092
29 16534171
29 16534227
29 16534291
29 16534316
29 16534507
29 16534559
29 16535927
29 16535931
29 16536055
29 16536098
29 16536135
29 16536250
29 16536468
29 16536500
29 16536555
29 16536675
29 16537790
29 16537903
29 16537967
29 16538000
29 16538072
29 16538098
29 16538138
29 16538142
29 16538154
29 16538235
29 16538403
29 16538415
29 16538419
29 16538455
29 16538469
29 16538477
29 16538502
29 16538559
29 16538625
29 16540431
29 16540467
29 16540536
29 16540649
29 16540967
29 16541073
29 16541214
29 16541222
29 16541286
29 16541363
29 16541433
29 16541711
29 16541768
29 16541772
29 16541841
29 16541933
29 16542067
29 16542123
29 16542254
29 16542841
29 16542855
29 16543195
29 16543469
29 16543515
29 16543608
29 16543752
29 16543770
29 16544676
29 16544719
29 16544838
29 16545262
29 16545414
29 16546501
29 16546943
29 16547068
29 16547582
29 16547776
29 16548465
29 16548653
29 16548842
29 16549058
29 16549131
29 16549174
29 16549499
29 16549524
29 16549647
29 16550569
29 16550652
29 16550787
29 16550884
29 16551206
29 16551387
29 16551511
29 16551526
29 16551883
29 16551987
29 16552170
29 16552222
29 16553409
29 16553554
29 16554280
29 16554404
29 16554466
29 16555221
29 16555394
29 16555806
29 16555904
29 16556103
29 16556461
29 16556880
29 16556925
29 16556984
29 16557227
29 16557273
29 16557375
29 16557559
29 16558466
29 16558469
29 16558617
29 16559032
29 16559490
29 16559546
29 16559587
29 16559655
29 16559954
29 16560110
29 16560247
29 16560534
29 16560567
29 16560670
29 16560707
29 16561344
29 16561781
29 16561961
29 16562188
29 16562386
29 16562395
29 16562571
29 16562604
29 16562745
29 16563083
29 16563332
29 16563353
29 16563367
29 16563833
29 16563853
29 16563882
29 16564190
29 16564413
29 16564466
29 16564494
29 16564625
29 16564647
29 16564966
29 16564997
29 16565067
29 16565076
29 16565080
29 16565303
29 16565505
29 16565704
29 16566023
29 16566031
29 16566301
29 16566340
29 16566343
29 16566763
29 16566774
29 16566839
29 16567028
29 16567169
29 16567203
29 16567221
29 16567462
29 16567507
29 16567556
29 16567626
29 16568275
29 16568328
29 16568652
29 16568741
29 16568743
29 16569014
29 16569066
29 16569082
29 16569370
29 16569620
29 16569738
29 16570012
29 16570052
29 16570114
29 16570115
29 16570689
29 16570898
29 16571171
29 16571181
29 16571498
29 16571568
29 16571781
29 16571838
29 16571852
29 16572219
29 16572220
29 16572228
29 16572271
29 16572378
29 16572386
29 16572434
29 16572464
29 16572760
29 16572834
29 16572997
29 16573002
29 16573051
29 16573583
29 16573694
29 16573781
29 16574498
29 16574522
29 16574586
29 16574689
29 16574690
29 16574743
29 16574817
29 16575009
29 16575168
29 16575272
29 16575358
29 16575829
29 16575833
29 16575907
29 16576398
29 16576687
29 16576706
29 16578636
29 16578682
29 16579061
29 16579180
29 16580305
29 16580357
29 16580839
29 16581001
29 16581198
29 16581390
29 16581418
29 16582399
29 16583041
29 16583593
29 16585231
29 16585580
29 16586305
29 16586494
29 16590477
29 16591510
29 16591772
29 16592128
29 16592296
29 16592601
29 16592972
29 16593006
29 16593233
29 16594296
29 16594307
29 16594443
29 16594486
29 16594587
29 16594649
29 16594825
29 16595292
29 16595399
29 16595406
29 16598723
29 16599134
29 16599183
29 16599311
29 16599819
29 16599982
29 16599994
29 16601285
29 16603690
29 16603726
29 16603727
29 16604047
29 16605887
29 16605931
29 16606061
29 16607045
29 16607137
29 16607243
29 16607451
29 16608312
29 16609313
29 16611780
29 16612261
29 16612607
29 16612994
29 16612995
29 16613232
29 16613720
29 16614314
29 16615658
29 16615761
29 16615937
29 16616900
29 16617823
29 16618034
29 16618035
29 16618308
29 16618524
29 16619018
29 16619046
29 16619788
29 16620025
29 16620509
29 16620783
29 16622440
29 16623127
29 16623197
29 16623467
29 16623629
29 16624097
29 16625505
29 16625539
29 16625559
29 16625714
29 16626924
29 16627302
29 16628047
29 16628069
29 16628475
29 16629080
29 16629121
29 16629473
29 16629568
29 16631104
29 16631579
29 16632343
29 16632451
29 16632603
29 16632866
29 16633834
29 16633934
29 16635607
29 16635773
29 16635774
29 16635849
29 16635954
29 16635992
29 16636736
29 16637398
29 16637543
29 16637572
29 16637716
29 16637720
29 16637749
29 16638463
29 16638530
29 16638880
29 16638887
29 16639462
29 16639597
29 16639943
29 16640552
29 16640778
29 16640873
29 16641020
29 16641555
29 16642554
29 16642824
29 16644120
29 16644567
29 16645150
29 16646405
29 16647275
29 16647299
29 16647572
29 16648479
29 16649010
29 16649199
29 16649603
29 16649789
29 16650278
29 16650292
29 16650580
29 16650756
29 16651720
29 16651818
29 16652909
29 16653046
29 16653442
29 16653860
29 16654617
29 16654903
29 16655081
29 16655978
29 16656832
29 16656960
29 16657595
29 16657603
29 16659387
29 16660256
29 16660375
29 16661168
29 16661373
29 16661374
29 16661831
29 16661857
29 16662274
29 16662449
29 16662577
29 16663323
29 16663974
29 16664036
29 16665218
29 16665396
29 16666616
29 16666798
29 16667385
29 16667716
29 16667949
29 16668933
29 16669115
29 16669183
29 16669277
29 16669388
29 16670175
29 16670176
29 16670230
29 16670277
29 16670330
29 16670385
29 16670522
29 16670550
29 16670864
29 16670929
29 16671083
29 16671196
29 16671330
29 16671410
29 16672232
29 16672254
29 16672738
29 16673095
29 16673267
29 16673344
29 16673816
29 16673869
29 16674017
29 16674106
29 16674624
29 16675626
29 16675757
29 16675961
29 16676022
29 16676083
29 16677223
29 16677311
29 16677314
29 16677727
29 16678854
29 16679031
29 16679516
29 16679811
29 16680085
29 16681083
29 16681172
29 16681841
29 16682837
29 16683120
29 16683761
29 16684430
29 16684521
29 16684902
29 16685249
29 16686636
29 16686883
29 16686887
29 16687053
29 16687510
29 16687691
29 16688468
29 16688487
29 16688549
29 16688635
29 16688662
29 16688998
29 16689637
29 16690021
29 16690153
29 16690167
29 16690221
29 16690295
29 16690476
29 16690516
29 16690795
29 16690920
29 16691034
29 16691181
29 16691365
29 16692126
29 16692258
29 16692296
29 16692585
29 16692608
29 16692623
29 16692646
29 16692662
29 16692719
29 16692728
29 16692790
29 16692827
29 16692894
29 16692923
29 16692985
29 16693041
29 16693066
29 16693206
29 16693367
29 16693374
29 16693931
29 16694011
29 16694417
29 16694640
29 16694641
29 16694763
29 16694893
29 16694999
29 16695156
29 16695216
29 16695386
29 16695632
29 16695710
29 16695826
29 16695862
29 16696092
29 16696381
29 16696421
29 16696461
29 16696642
29 16696673
29 16696825
29 16696831
29 16696839
29 16696919
29 16696957
29 16697116
29 16697118
29 16697143
29 16697470
29 16698112
29 16698226
29 16698413
29 16698710
29 16698759
29 16698899
29 16699162
29 16699729
29 16699893
29 16699898
29 16700109
29 16700227
29 16701268
29 16701937
29 16702070
29 16702180
29 16703274
29 16704337
29 16704426
29 16704673
29 16704742
29 16704921
29 16705132
29 16705150
29 16705194
29 16705257
29 16705267
29 16705268
29 16705282
29 16705453
29 16705487
29 16705578
29 16705634
29 16705654
29 16705694
29 16705713
29 16705760
29 16705782
29 16705909
29 16705963
29 16706161
29 16706327
29 16706496
29 16706601
29 16706647
29 16706767
29 16706818
29 16706842
29 16706852
29 16707366
29 16707385
29 16707438
29 16707462
29 16707466
29 16707533
29 16707569
29 16707615
29 16707625
29 16707688
29 16707985
29 16707996
29 16708114
29 16708253
29 16708275
29 16708515
29 16708608
29 16708708
29 16708731
29 16708799
29 16708866
29 16709016
29 16709154
29 16709266
29 16709299
29 16709440
29 16709458
29 16709485
29 16709626
29 16709627
29 16709970
29 16710021
29 16710028
29 16710073
29 16710222
29 16710229
29 16710247
29 16710317
29 16710348
29 16710368
29 16710369
29 16710392
29 16710412
29 16710621
29 16710653
29 16710666
29 16710689
29 16710733
29 16710825
29 16710834
29 16710837
29 16710907
29 16710935
29 16711038
29 16711063
29 16711066
29 16711091
29 16711112
29 16711331
29 16711535
29 16711553
29 16711611
29 16711762
29 16711868
29 16711904
29 16711911
29 16712147
29 16712230
29 16712315
29 16712340
29 16712408
29 16712413
29 16712427
29 16712533
29 16712546
29 16712576
29 16712636
29 16712639
29 16712685
29 16712702
29 16712842
29 16712846
29 16712856
29 16712866
29 16712918
29 16712919
29 16713035
29 16713085
29 16713145
29 16713207
29 16713285
29 16713297
29 16713344
29 16713471
29 16713493
29 16713494
29 16713589
29 16713632
29 16713660
29 16713679
29 16713706
29 16713716
29 16713755
29 16714075
29 16714088
29 16714093
29 16714150
29 16714201
29 16714211
29 16714293
29 16714317
29 16714409
29 16714494
29 16714993
29 16715059
29 16715093
29 16715332
29 16715362
29 16715447
29 16715682
29 16715731
29 16715814
29 16715927
29 16716024
29 16716040
29 16716227
29 16716243
29 16716275
29 16716278
29 16716279
29 16716455
29 16716564
29 16716587
29 16716608
29 16716806
29 16716836
29 16716858
29 16717161
29 16717190
29 16717319
29 16717332
29 16717366
29 16717500
29 16717557
29 16717634
29 16717636
29 16717719
29 16717887
29 16717986
29 16718702
29 16719118
29 16719187
29 16719580
29 16719605
29 16719675
29 16721194
29 16721237
29 16721454
29 16722029
29 16722131
29 16722391
29 16722545
29 16722649
29 16722678
29 16722697
29 16722890
29 16722967
29 16723168
29 16723342
29 16723389
29 16723505
29 16723539
29 16724257
29 16724266
29 16724505
29 16724650
29 16724753
29 16724834
29 16725085
29 16725130
29 16725252
29 16725281
29 16725336
29 16725377
29 16725558
29 16725760
29 16725761
29 16725894
29 16725923
29 16725982
29 16726027
29 16726042
29 16726060
29 16726070
29 16726116
29 16726272
29 16726595
29 16726622
29 16726845
29 16726938
29 16727988
29 16728876
29 16728883
29 16729921
29 16729957
29 16731323
29 16731443
29 16732033
29 16732738
29 16732953
29 16734305
29 16734449
29 16735026
29 16735117
29 16735355
29 16735359
29 16736384
29 16737422
29 16737466
29 16737894
29 16738295
29 16739065
29 16739478
29 16739996
29 16740094
29 16740117
29 16741323
29 16741804
29 16741925
29 16744767
29 16745087
29 16745270
29 16745290
29 16745322
29 16745386
29 16745645
29 16746120
29 16746257
29 16746608
29 16746916
29 16747489
29 16747579
29 16747588
29 16748684
29 16748762
29 16748849
29 16749126
29 16750269
29 16750424
29 16751516
29 16751551
29 16752099
29 16752535
29 16752762
29 16752894
29 16753105
29 16753475
29 16753805
29 16753812
29 16753849
29 16754284
29 16754323
29 16754408
29 16754409
29 16754480
29 16754509
29 16754544
29 16754618
29 16754628
29 16754702
29 16754759
29 16754881
29 16755010
29 16755079
29 16755084
29 16755151
29 16755204
29 16755259
29 16755328
29 16755347
29 16755516
29 16755727
29 16755858
29 16756116
29 16756165
29 16756640
29 16756786
29 16756792
29 16756846
29 16756936
29 16757397
29 16757478
29 16757576
29 16757893
29 16757926
29 16758410
29 16758437
29 16758673
29 16758783
29 16758852
29 16759030
29 16759073
29 16759310
29 16759693
29 16759769
29 16759836
29 16759838
29 16759839
29 16760167
29 16760294
29 16760313
29 16760320
29 16760471
29 16760633
29 16761386
29 16761397
29 16761623
29 16761701
29 16761884
29 16761960
29 16762184
29 16762295
29 16762298
29 16762309
29 16762608
29 16762662
29 16762782
29 16762795
29 16762799
29 16762822
29 16762831
29 16762851
29 16762880
29 16762923
29 16762966
29 16762975
29 16763006
29 16763058
29 16763088
29 16763097
29 16763179
29 16763240
29 16763526
29 16763620
29 16763649
29 16763673
29 16763674
29 16763872
29 16764285
29 16764340
29 16764388
29 16764971
29 16764998
29 16765044
29 16765059
29 16765148
29 16765226
29 16765293
29 16765395
29 16765412
29 16765532
29 16765768
29 16765781
29 16765966
29 16766046
29 16766089
29 16766237
29 16766243
29 16766245
29 16766639
29 16766849
29 16766868
29 16767103
29 16767232
29 16767333
29 16767485
29 16767506
29 16767519
29 16767556
29 16767634
29 16767662
29 16767766
29 16767793
29 16767822
29 16767928
29 16768312
29 16768480
29 16768497
29 16768529
29 16768598
29 16768605
29 16769066
29 16769074
29 16769104
29 16769126
29 16769151
29 16769157
29 16769580
29 16769603
29 16769630
29 16769653
29 16769654
29 16769720
29 16769772
29 16769900
29 16769930
29 16769947
29 16769955
29 16769970
29 16769975
29 16770031
29 16770043
29 16770145
29 16770334
29 16770411
29 16770450
29 16770456
29 16770502
29 16770515
29 16770545
29 16770599
29 16770891
29 16771586
29 16771683
29 16771696
29 16771758
29 16771877
29 16771954
29 16772165
29 16772195
29 16772240
29 16772472
29 16772486
29 16772496
29 16772586
29 16772645
29 16772649
29 16772654
29 16772668
29 16772761
29 16772791
29 16773070
29 16773071
29 16773137
29 16773140
29 16773165
29 16773283
29 16773328
29 16773412
29 16773414
29 16773525
29 16773551
29 16773559
29 16773572
29 16773618
29 16773659
29 16773782
29 16773785
29 16773828
29 16773872
29 16773874
29 16773893
29 16773895
29 16773914
29 16773918
29 16774050
29 16774056
29 16774066
29 16774072
29 16774247
29 16774276
29 16774530
29 16774677
29 16774707
29 16774763
29 16774802
29 16774902
29 16774918
29 16774977
29 16775045
29 16775146
29 16775308
29 16775394
29 16775411
29 16775474
29 16775691
29 16775735
29 16776144
29 16776160
29 16776262
29 16776273
29 16777111
29 16777122
29 16777199
29 16777240
29 16777252
29 16777293
29 16777433
29 16777481
29 16777550
29 16777612
29 16777666
29 16777669
29 16777711
29 16777865
29 16777883
29 16778050
29 16778145
29 16778159
29 16778212
29 16778241
29 16778290
29 16778665
29 16778671
29 16778769
29 16778791
29 16778930
29 16779018
29 16779206
29 16779291
29 16779307
29 16779456
29 16779462
29 16779505
29 16779538
29 16779545
29 16779599
29 16780246
29 16780247
29 16780318
29 16780389
29 16780391
29 16780426
29 16780582
29 16781009
29 16781158
29 16781305
29 16781544
29 16781652
29 16781757
29 16781968
29 16782001
29 16782081
29 16782436
29 16782496
29 16782530
29 16782534
29 16782580
29 16782628
29 16782640
29 16782641
29 16782686
29 16782695
29 16782746
29 16782819
29 16782859
29 16782871
29 16783003
29 16783066
29 16783197
29 16783370
29 16783433
29 16783448
29 16783460
29 16783466
29 16783527
29 16784841
29 16785056
29 16785208
29 16785808
29 16786514
29 16786701
29 16786704
29 16786939
29 16787033
29 16787219
29 16787417
29 16789254
29 16789352
29 16789420
29 16789428
29 16789770
29 16789807
29 16789836
29 16789854
29 16789950
29 16790271
29 16790655
29 16790700
29 16791281
29 16791389
29 16791406
29 16791577
29 16791580
29 16791606
29 16791610
29 16791618
29 16791650
29 16791671
29 16791676
29 16791769
29 16791808
29 16791978
29 16792015
29 16792016
29 16792051
29 16792068
29 16792118
29 16792124
29 16792672
29 16792975
29 16793345
29 16793417
29 16793505
29 16793507
29 16793794
29 16793964
29 16793980
29 16794164
29 16794256
29 16794381
29 16794471
29 16794523
29 16794525
29 16794541
29 16794551
29 16794652
29 16795037
29 16795050
29 16795162
29 16795271
29 16795328
29 16795356
29 16795389
29 16795391
29 16795614
29 16795637
29 16795676
29 16795686
29 16795758
29 16795786
29 16795967
29 16795974
29 16796012
29 16796228
29 16796262
29 16796295
29 16796333
29 16796432
29 16796496
29 16796615
29 16796634
29 16797243
29 16797387
29 16797410
29 16797559
29 16797572
29 16797780
29 16798157
29 16798158
29 16798164
29 16798465
29 16798559
29 16798597
29 16798955
29 16798960
29 16799045
29 16799183
29 16799404
29 16799814
29 16799974
29 16799990
29 16800039
29 16800042
29 16800207
29 16800327
29 16800329
29 16800331
29 16800345
29 16800860
29 16800933
29 16801008
29 16801087
29 16801257
29 16801386
29 16801494
29 16801519
29 16801543
29 16801658
29 16801694
29 16801776
29 16801906
29 16801907
29 16802073
29 16802145
29 16802229
29 16802596
29 16803110
29 16803588
29 16804348
29 16804409
29 16804627
29 16804854
29 16805209
29 16805239
29 16805297
29 16805710
29 16806151
29 16806153
29 16806190
29 16806191
29 16806412
29 16806497
29 16806514
29 16806533
29 16806562
29 16806584
29 16806626
29 16807214
29 16807458
29 16807630
29 16807657
29 16807718
29 16808329
29 16808629
29 16808630
29 16808899
29 16809274
29 16809296
29 16809300
29 16809411
29 16809601
29 16809710
29 16809807
29 16809823
29 16809838
29 16810256
29 16810304
29 16810323
29 16810439
29 16810465
29 16810468
29 16810497
29 16810603
29 16810679
29 16810803
29 16811201
29 16811342
29 16811362
29 16811371
29 16811588
29 16811664
29 16811709
29 16811757
29 16811859
29 16811953
29 16812370
29 16812409
29 16812437
29 16812449
29 16812537
29 16812552
29 16812594
29 16812604
29 16812684
29 16812712
29 16812792
29 16812844
29 16812861
29 16812981
29 16813030
29 16813031
29 16813033
29 16813053
29 16813071
29 16813130
29 16813278
29 16813292
29 16813334
29 16813336
29 16813504
29 16813516
29 16813700
29 16813707
29 16813711
29 16813733
29 16813768
29 16813774
29 16813783
29 16813785
29 16813887
29 16813924
29 16813941
29 16814019
29 16814143
29 16814244
29 16814252
29 16814338
29 16814556
29 16814889
29 16815635
29 16815656
29 16815763
29 16816497
29 16817253
29 16817851
29 16818161
29 16818162
29 16818198
29 16818490
29 16818504
29 16818867
29 16819175
29 16820339
29 16820415
29 16820928
29 16821299
29 16821500
29 16821529
29 16821913
29 16821939
29 16822090
29 16822186
29 16822682
29 16822819
29 16822882
29 16823062
29 16823508
29 16823557
29 16823642
29 16824049
29 16824905
29 16824946
29 16825736
29 16825914
29 16825922
29 16826109
29 16826289
29 16826469
29 16826518
29 16826767
29 16826967
29 16827048
29 16827124
29 16827171
29 16827192
29 16827200
29 16827475
29 16827530
29 16827570
29 16827681
29 16827785
29 16827786
29 16827856
29 16827889
29 16827893
29 16827946
29 16827999
29 16828005
29 16828010
29 16828033
29 16828046
29 16828224
29 16828238
29 16828304
29 16828840
29 16828871
29 16828945
29 16829133
29 16829148
29 16829249
29 16829365
29 16829539
29 16829552
29 16829614
29 16829624
29 16829650
29 16829712
29 16829772
29 16829780
29 16829901
29 16829920
29 16830015
29 16830046
29 16830084
29 16830110
29 16830137
29 16830183
29 16830257
29 16830264
29 16830498
29 16830502
29 16830538
29 16830571
29 16830579
29 16830626
29 16830650
29 16830709
29 16830736
29 16830962
29 16831065
29 16831124
29 16831344
29 16831442
29 16831601
29 16831633
29 16831715
29 16831747
29 16832230
29 16833249
29 16833526
29 16833640
29 16833693
29 16834172
29 16834609
29 16834652
29 16835422
29 16835704
29 16835844
29 16835962
29 16836164
29 16836182
29 16836287
29 16836533
29 16836656
29 16836683
29 16836817
29 16836992
29 16837020
29 16837090
29 16837210
29 16837245
29 16837556
29 16837667
29 16837926
29 16838623
29 16838668
29 16838703
29 16838786
29 16839837
29 16840100
29 16840123
29 16840541
29 16840683
29 16840810
29 16841082
29 16841106
29 16841200
29 16841201
29 16841747
29 16841812
29 16842344
29 16842634
29 16842828
29 16842832
29 16843447
29 16843842
29 16843952
29 16844264
29 16844349
29 16845611
29 16846037
29 16846113
29 16846318
29 16846552
29 16846636
29 16847064
29 16847526
29 16848056
29 16848095
29 16848918
29 16849718
29 16850517
29 16850735
29 16850824
29 16851617
29 16851972
29 16852056
29 16852332
29 16852646
29 16852869
29 16852950
29 16853645
29 16854714
29 16854837
29 16856142
29 16856554
29 16858144
29 16858732
29 16859275
29 16860008
29 16860029
29 16860268
29 16861511
29 16861728
29 16861894
29 16862034
29 16862695
29 16863152
29 16863655
29 16863660
29 16864530
29 16865208
29 16865825
29 16866830
29 16867811
29 16868220
29 16868274
29 16869804
29 16870529
29 16870591
29 16870628
29 16871375
29 16871565
29 16872073
29 16872349
29 16872461
29 16873796
29 16874047
29 16874272
29 16874275
29 16874547
29 16874844
29 16875602
29 16875850
29 16875862
29 16875927
29 16876162
29 16876206
29 16876247
29 16877130
29 16878734
29 16878992
29 16879170
29 16879735
29 16879817
29 16879846
29 16879856
29 16879991
29 16880464
29 16880634
29 16880660
29 16880920
29 16881373
29 16881428
29 16881670
29 16881796
29 16881810
29 16881910
29 16881993
29 16882007
29 16882136
29 16882177
29 16882275
29 16882293
29 16882402
29 16882431
29 16882582
29 16882624
29 16882706
29 16882756
29 16882922
29 16882934
29 16882976
29 16883421
29 16883457
29 16883627
29 16883645
29 16883683
29 16883897
29 16883902
29 16883907
29 16884023
29 16884027
29 16884209
29 16884234
29 16884273
29 16884288
29 16884305
29 16884336
29 16884379
29 16884410
29 16884474
29 16884475
29 16884543
29 16884688
29 16884778
29 16884783
29 16884801
29 16884817
29 16884941
29 16885037
29 16885681
29 16885688
29 16885700
29 16885712
29 16886092
29 16886107
29 16886155
29 16886211
29 16886347
29 16886350
29 16886352
29 16886662
29 16886752
29 16886851
29 16886866
29 16886891
29 16886948
29 16886965
29 16887008
29 16887009
29 16887365
29 16887366
29 16887391
29 16887438
29 16887568
29 16887605
29 16887614
29 16887628
29 16887665
29 16887669
29 16888014
29 16888031
29 16888075
29 16888093
29 16888150
29 16888199
29 16888205
29 16888212
29 16888224
29 16888433
29 16888483
29 16888488
29 16888497
29 16888500
29 16888585
29 16888903
29 16888933
29 16888960
29 16888988
29 16889076
29 16889109
29 16889270
29 16889319
29 16889372
29 16889470
29 16889563
29 16889578
29 16889601
29 16889750
29 16889824
29 16889856
29 16890643
29 16890748
29 16890757
29 16890983
29 16891017
29 16891024
29 16891059
29 16891106
29 16891280
29 16891305
29 16891322
29 16891394
29 16891410
29 16891419
29 16891466
29 16891637
29 16891908
29 16891996
29 16892089
29 16892206
29 16892220
29 16892227
29 16892260
29 16892318
29 16892349
29 16892531
29 16893349
29 16893370
29 16893603
29 16893721
29 16893797
29 16893945
29 16894630
29 16894943
29 16895249
29 16895854
29 16895881
29 16895949
29 16896356
29 16896476
29 16896603
29 16896680
29 16896681
29 16896889
29 16897034
29 16897196
29 16897371
29 16897898
29 16897968
29 16898054
29 16898097
29 16898136
29 16898375
29 16898380
29 16898443
29 16898477
29 16898594
29 16898794
29 16899029
29 16899219
29 16899353
29 16899576
29 16899633
29 16900708
29 16901338
29 16901789
29 16902986
29 16903142
29 16904253
29 16905277
29 16905426
29 16907022
29 16907251
29 16907399
29 16908860
29 16909010
29 16909055
29 16909565
29 16909791
29 16910069
29 16910508
29 16910512
29 16910545
29 16910854
29 16910876
29 16910977
29 16910993
29 16910994
29 16911060
29 16912085
29 16912236
29 16912469
29 16912655
29 16912856
29 16913115
29 16913161
29 16913444
29 16913504
29 16913673
29 16914019
29 16914056
29 16914107
29 16914346
29 16914478
29 16914482
29 16914672
29 16914846
29 16915183
29 16915756
29 16915839
29 16915868
29 16916173
29 16916294
29 16916300
29 16916351
29 16916357
29 16916366
29 16916553
29 16916571
29 16916598
29 16916731
29 16916745
29 16917010
29 16917056
29 16917070
29 16918048
29 16918447
29 16918654
29 16918664
29 16918683
29 16919080
29 16919112
29 16920048
29 16920053
29 16921117
29 16922534
29 16923439
29 16923480
29 16925054
29 16925075
29 16925766
29 16926181
29 16926706
29 16927784
29 16928515
29 16928970
29 16930021
29 16930098
29 16930354
29 16930390
29 16930827
29 16930851
29 16931243
29 16931320
29 16931577
29 16932746
29 16932805
29 16932862
29 16932992
29 16933510
29 16934099
29 16934118
29 16934747
29 16935001
29 16935148
29 16935703
29 16935853
29 16936088
29 16936475
29 16937116
29 16937443
29 16937455
29 16937932
29 16938226
29 16938824
29 16939349
29 16939974
29 16940461
29 16940598
29 16940888
29 16941016
29 16941604
29 16942378
29 16942531
29 16943178
29 16943315
29 16943436
29 16943449
29 16943692
29 16944782
29 16944915
29 16945271
29 16945332
29 16945704
29 16947453
29 16947664
29 16947701
29 16947860
29 16948783
29 16949713
29 16949756
29 16949757
29 16950132
29 16950906
29 16950949
29 16950981
29 16951017
29 16951043
29 16951083
29 16951087
29 16951136
29 16952129
29 16952258
29 16952361
29 16952784
29 16954487
29 16955957
29 16956047
29 16956836
29 16956837
29 16956841
29 16957096
29 16957111
29 16957166
29 16957269
29 16957481
29 16957569
29 16957629
29 16957636
29 16957659
29 16957700
29 16957789
29 16957931
29 16957972
29 16958556
29 16958920
29 16959132
29 16959133
29 16959249
29 16959257
29 16959412
29 16959462
29 16959501
29 16959510
29 16959542
29 16959559
29 16959661
29 16959728
29 16960193
29 16960195
29 16960513
29 16960618
29 16960684
29 16960765
29 16960767
29 16960800
29 16960809
29 16960846
29 16960860
29 16960873
29 16960955
29 16961060
29 16961194
29 16961223
29 16961241
29 16961291
29 16961672
29 16961675
29 16961775
29 16961799
29 16961810
29 16961821
29 16961836
29 16962301
29 16962362
29 16962476
29 16962607
29 16962702
29 16962832
29 16962964
29 16963871
29 16963874
29 16964102
29 16964182
29 16964429
29 16964468
29 16964530
29 16964891
29 16965122
29 16965232
29 16966037
29 16966551
29 16966787
29 16968078
29 16968083
29 16968146
29 16968195
29 16968495
29 16968687
29 16968690
29 16969243
29 16970455
29 16970637
29 16971930
29 16972517
29 16972649
29 16972666
29 16972745
29 16972792
29 16972889
29 16972900
29 16973274
29 16973341
29 16973362
29 16973400
29 16973484
29 16973566
29 16973609
29 16973631
29 16973659
29 16973727
29 16973858
29 16973871
29 16973877
29 16973894
29 16973928
29 16973968
29 16973975
29 16974007
29 16974030
29 16974031
29 16974148
29 16974552
29 16974744
29 16974795
29 16974912
29 16974920
29 16974946
29 16974962
29 16975420
29 16975424
29 16975427
29 16975515
29 16975528
29 16975594
29 16975618
29 16975669
29 16975868
29 16975915
29 16975948
29 16975949
29 16976049
29 16976108
29 16976132
29 16976146
29 16976157
29 16976162
29 16976172
29 16976228
29 16976247
29 16976563
29 16976652
29 16976656
29 16976790
29 16976791
29 16976808
29 16976809
29 16976870
29 16976947
29 16977183
29 16977356
29 16977466
29 16977484
29 16977518
29 16977523
29 16977577
29 16977619
29 16977650
29 16977884
29 16977908
29 16977912
29 16978055
29 16978069
29 16978073
29 16978132
29 16978331
29 16978350
29 16978410
29 16978416
29 16978451
29 16978483
29 16978507
29 16978511
29 16978520
29 16978528
29 16978597
29 16978598
29 16978601
29 16978624
29 16978625
29 16978656
29 16978705
29 16978721
29 16978726
29 16978907
29 16979229
29 16979231
29 16979251
29 16979376
29 16979393
29 16979593
29 16979821
29 16979988
29 16980064
29 16980137
29 16980311
29 16980357
29 16980658
29 16980966
29 16981347
29 16981414
29 16981417
29 16981422
29 16981455
29 16981497
29 16981666
29 16981956
29 16981967
29 16982115
29 16982397
29 16982435
29 16982484
29 16982660
29 16982992
29 16983036
29 16983089
29 16983118
29 16983145
29 16983175
29 16983179
29 16983192
29 16983247
29 16983473
29 16984035
29 16984654
29 16984655
29 16984755
29 16984947
29 16984976
29 16984982
29 16985066
29 16985068
29 16985075
29 16985097
29 16985206
29 16985326
29 16985364
29 16985889
29 16985938
29 16985954
29 16986339
29 16986611
29 16986772
29 16986777
29 16986879
29 16987105
29 16987175
29 16987218
29 16987222
29 16987274
29 16987283
29 16987491
29 16987521
29 16987616
29 16987639
29 16987715
29 16987825
29 16987892
29 16987944
29 16988009
29 16988059
29 16988156
29 16988182
29 16988231
29 16988235
29 16988236
29 16988263
29 16988384
29 16988427
29 16988521
29 16988699
29 16988756
29 16988854
29 16988936
29 16988954
29 16989047
29 16989172
29 16989267
29 16989276
29 16989317
29 16989464
29 16989541
29 16989551
29 16989575
29 16989622
29 16989715
29 16989812
29 16990000
29 16990040
29 16990061
29 16990079
29 16990114
29 16990131
29 16990160
29 16990191
29 16990364
29 16990378
29 16990637
29 16991508
29 16991545
29 16991622
29 16991737
29 16991950
29 16992054
29 16992437
29 16992507
29 16992760
29 16992806
29 16992887
29 16992973
29 16993028
29 16993031
29 16993159
29 16993209
29 16993370
29 16993376
29 16993431
29 16993481
29 16993517
29 16993890
29 16994087
29 16994229
29 16994239
29 16994366
29 16994723
29 16994844
29 16994889
29 16994923
29 16995082
29 16995109
29 16995110
29 16995153
29 16995158
29 16995167
29 16995186
29 16995193
29 16995202
29 16995224
29 16995233
29 16995247
29 16995274
29 16995283
29 16995319
29 16995320
29 16995333
29 16995392
29 16995430
29 16995444
29 16995533
29 16995666
29 16995667
29 16995772
29 16995798
29 16995830
29 16995842
29 16995916
29 16996083
29 16996098
29 16996148
29 16996233
29 16996252
29 16996267
29 16996281
29 16996397
29 16996487
29 16996513
29 16996535
29 16996830
29 16996852
29 16996865
29 16996888
29 16997019
29 16997062
29 16997196
29 16997301
29 16997384
29 16997450
29 16997451
29 16997548
29 16997571
29 16997627
29 16997729
29 16997769
29 16997818
29 16997945
29 16998014
29 16998133
29 16998169
29 16998663
29 17002553
29 17003080
29 17003487
29 17003637
29 17005203
29 17005341
29 17008334
29 17008381
29 17011989
29 17012049
29 17012612
29 17013349
29 17013376
29 17014184
29 17014334
29 17014715
29 17015405
29 17015532
29 17016635
29 17016637
29 17016936
29 17017384
29 17018382
29 17018408
29 17018693
29 17018853
29 17019748
29 17019893
29 17020077
29 17020083
29 17020192
29 17020512
29 17020765
29 17020913
29 17021372
29 17021377
29 17022003
29 17022078
29 17022104
29 17022304
29 17022611
29 17023108
29 17024224
29 17024594
29 17025151
29 17025176
29 17025268
29 17025274
29 17025369
29 17025619
29 17026005
29 17027005
29 17027402
29 17027674
29 17027719
29 17027841
29 17027996
29 17027997
29 17028047
29 17028314
29 17028448
29 17028455
29 17028460
29 17028512
29 17028541
29 17029131
29 17029224
29 17029302
29 17029386
29 17029588
29 17030090
29 17030234
29 17030272
29 17030290
29 17030320
29 17030563
29 17030564
29 17030575
29 17030602
29 17030663
29 17030669
29 17030670
29 17030689
29 17030712
29 17030751
29 17031137
29 17031191
29 17031395
29 17031428
29 17031665
29 17031730
29 17032377
29 17032583
29 17032909
29 17033089
29 17033182
29 17033232
29 17033907
29 17035560
29 17035629
29 17036019
29 17036452
29 17036456
29 17037265
29 17037272
29 17037783
29 17037900
29 17038388
29 17038706
29 17038743
29 17038844
29 17040337
29 17040339
29 17040548
29 17040891
29 17041034
29 17041182
29 17041544
29 17041750
29 17043203
29 17043231
29 17043624
29 17043774
29 17043983
29 17044184
29 17044239
29 17045325
29 17045354
29 17045459
29 17045592
29 17045902
29 17045919
29 17045921
29 17046157
29 17046431
29 17046822
29 17046836
29 17046964
29 17046997
29 17047024
29 17047496
29 17047536
29 17047559
29 17047584
29 17047664
29 17047689
29 17047694
29 17047712
29 17047717
29 17047787
29 17048031
29 17048052
29 17048400
29 17048726
29 17048756
29 17048903
29 17048941
29 17048947
29 17049018
29 17049087
29 17049435
29 17049445
29 17049480
29 17049513
29 17049580
29 17049722
29 17049834
29 17049935
29 17050035
29 17050062
29 17050082
29 17050238
29 17050305
29 17050458
29 17053106
29 17053142
29 17053199
29 17053231
29 17053286
29 17053431
29 17053585
29 17055985
29 17056032
29 17056070
29 17056495
29 17056599
29 17056663
29 17056852
29 17057107
29 17057166
29 17057270
29 17057349
29 17057383
29 17057402
29 17057403
29 17057498
29 17057537
29 17057618
29 17057722
29 17057821
29 17058161
29 17058177
29 17058231
29 17058460
29 17058668
29 17058844
29 17058849
29 17059023
29 17059027
29 17059034
29 17059230
29 17059268
29 17059334
29 17059666
29 17059720
29 17059745
29 17059746
29 17059796
29 17059915
29 17059925
29 17060057
29 17060067
29 17060189
29 17060194
29 17060210
29 17060220
29 17060228
29 17060272
29 17060298
29 17060302
29 17060404
29 17060417
29 17060439
29 17060488
29 17060501
29 17060628
29 17060696
29 17061925
29 17061928
29 17061947
29 17061998
29 17062303
29 17062360
29 17062372
29 17062380
29 17062381
29 17062434
29 17062549
29 17062657
29 17062679
29 17062685
29 17062686
29 17062687
29 17062763
29 17062841
29 17062860
29 17062864
29 17062964
29 17063009
29 17063090
29 17063091
29 17063242
29 17063252
29 17063255
29 17063506
29 17063578
29 17063639
29 17063663
29 17063699
29 17063737
29 17063741
29 17064056
29 17064083
29 17064174
29 17064191
29 17064318
29 17064474
29 17064514
29 17064537
29 17064643
29 17064645
29 17064840
29 17065145
29 17065191
29 17065533
29 17065784
29 17065788
29 17065803
29 17066921
29 17067528
29 17067719
29 17069684
29 17069687
29 17070079
29 17070206
29 17070359
29 17070606
29 17072244
29 17072472
29 17072692
29 17073289
29 17073788
29 17073883
29 17073917
29 17074779
29 17076971
29 17079069
29 17080475
29 17081420
29 17081925
29 17082095
29 17082847
29 17082972
29 17083645
29 17083663
29 17083888
29 17084313
29 17084782
29 17085692
29 17087389
29 17087428
29 17087523
29 17087587
29 17089379
29 17089800
29 17089907
29 17090128
29 17090143
29 17090634
29 17090914
29 17090915
29 17090961
29 17090992
29 17091052
29 17091073
29 17091115
29 17091181
29 17091185
29 17091248
29 17091249
29 17091277
29 17091348
29 17091359
29 17091836
29 17091838
29 17091861
29 17091866
29 17091964
29 17091992
29 17092108
29 17092159
29 17092275
29 17092376
29 17092489
29 17092534
29 17092920
29 17093216
29 17093302
29 17093614
29 17093691
29 17093885
29 17094022
29 17094131
29 17094133
29 17094280
29 17094375
29 17094385
29 17094754
29 17094910
29 17095049
29 17095081
29 17095240
29 17095968
29 17096303
29 17096357
29 17096576
29 17096696
29 17096710
29 17096842
29 17096934
29 17096994
29 17099790
29 17099894
29 17099923
29 17100018
29 17100252
29 17100534
29 17100536
29 17100639
29 17100827
29 17101110
29 17101133
29 17101135
29 17101165
29 17101375
29 17101378
29 17101485
29 17101810
29 17101940
29 17102082
29 17102313
29 17103314
29 17103503
29 17103623
29 17103778
29 17103910
29 17103928
29 17103968
29 17103997
29 17104128
29 17104260
29 17104311
29 17104348
29 17104377
29 17104546
29 17104564
29 17104810
29 17104996
29 17105258
29 17105665
29 17105827
29 17105840
29 17105927
29 17106288
29 17106305
29 17106400
29 17106527
29 17106577
29 17106578
29 17106683
29 17106763
29 17106960
29 17107065
29 17107107
29 17107158
29 17107182
29 17107255
29 17107286
29 17107439
29 17107998
29 17108019
29 17108120
29 17108121
29 17108501
29 17108802
29 17108946
29 17110073
29 17110166
29 17110228
29 17110711
29 17110726
29 17110736
29 17110744
29 17110925
29 17110951
29 17111056
29 17111071
29 17111143
29 17111182
29 17111310
29 17111452
29 17111527
29 17111546
29 17111619
29 17111641
29 17111682
29 17111862
29 17112070
29 17112280
29 17112335
29 17112356
29 17112381
29 17112495
29 17112641
29 17112673
29 17112765
29 17112811
29 17113016
29 17113133
29 17113576
29 17113578
29 17113740
29 17113750
29 17113835
29 17113950
29 17113999
29 17114082
29 17114293
29 17114411
29 17114568
29 17114624
29 17114625
29 17114854
29 17115081
29 17115509
29 17115626
29 17115683
29 17115708
29 17115724
29 17115731
29 17115741
29 17115765
29 17115813
29 17115856
29 17115899
29 17115945
29 17115957
29 17115995
29 17116034
29 17116072
29 17116216
29 17116220
29 17116358
29 17116440
29 17116488
29 17116568
29 17116594
29 17116708
29 17116862
29 17116945
29 17116960
29 17117010
29 17117019
29 17117388
29 17117463
29 17117499
29 17117605
29 17117611
29 17117750
29 17117763
29 17117808
29 17117815
29 17118008
29 17118071
29 17118139
29 17118422
29 17118577
29 17119199
29 17119313
29 17119587
29 17119588
29 17119596
29 17119631
29 17120357
29 17120462
29 17120490
29 17120658
29 17120729
29 17121474
29 17121639
29 17121777
29 17121895
29 17122065
29 17122106
29 17122362
29 17122523
29 17122744
29 17123387
29 17123442
29 17123479
29 17123527
29 17123762
29 17123904
29 17123905
29 17123914
29 17124030
29 17124139
29 17124142
29 17124359
29 17124379
29 17124510
29 17124909
29 17125671
29 17125709
29 17125726
29 17127223
29 17127796
29 17127863
29 17127909
29 17128089
29 17128410
29 17129056
29 17130469
29 17131854
29 17132151
29 17132186
29 17132715
29 17132907
29 17133218
29 17133452
29 17134069
29 17134385
29 17134634
29 17134683
29 17135246
29 17136030
29 17136579
29 17137755
29 17138049
29 17138892
29 17139348
29 17139384
29 17139504
29 17139555
29 17140491
29 17140513
29 17141600
29 17141636
29 17142366
29 17142574
29 17142773
29 17143070
29 17143458
29 17143544
29 17143648
29 17143716
29 17143741
29 17143773
29 17143910
29 17144067
29 17144351
29 17144379
29 17144398
29 17144532
29 17144734
29 17144992
29 17145030
29 17145061
29 17145125
29 17145136
29 17145268
29 17145286
29 17145385
29 17145393
29 17145427
29 17145431
29 17145573
29 17145601
29 17145647
29 17145708
29 17145715
29 17145740
29 17145779
29 17145822
29 17145860
29 17145943
29 17145945
29 17145946
29 17145992
29 17146008
29 17146116
29 17146204
29 17146215
29 17146254
29 17146347
29 17146535
29 17146582
29 17146651
29 17146833
29 17146844
29 17146874
29 17147092
29 17147170
29 17147439
29 17147473
29 17147503
29 17147678
29 17147733
29 17147877
29 17147904
29 17148313
29 17148473
29 17148474
29 17148723
29 17149034
29 17149262
29 17149914
29 17149949
29 17150171
29 17150349
29 17150424
29 17150434
29 17150461
29 17151600
29 17151671
29 17151800
29 17151968
29 17151969
29 17152211
29 17152473
29 17152533
29 17152609
29 17152627
29 17152709
29 17152723
29 17153566
29 17153765
29 17153768
29 17153860
29 17154104
29 17154294
29 17154418
29 17154447
29 17154487
29 17154552
29 17154740
29 17154757
29 17154768
29 17155108
29 17155154
29 17155162
29 17155163
29 17155221
29 17155239
29 17155344
29 17155394
29 17155736
29 17156527
29 17156747
29 17156871
29 17156878
29 17157321
29 17157597
29 17157736
29 17157946
29 17157959
29 17157960
29 17158003
29 17158030
29 17158115
29 17158317
29 17158353
29 17158683
29 17158788
29 17158807
29 17158839
29 17158862
29 17158882
29 17158985
29 17158992
29 17159021
29 17159088
29 17159153
29 17159198
29 17159508
29 17159612
29 17159827
29 17159839
29 17159871
29 17159883
29 17159886
29 17159990
29 17160915
29 17160963
29 17161035
29 17161051
29 17161322
29 17161882
29 17161898
29 17161956
29 17161973
29 17162095
29 17162194
29 17162196
29 17162229
29 17162260
29 17163071
29 17163132
29 17163281
29 17163358
29 17163589
29 17163683
29 17163833
29 17163895
29 17164070
29 17164100
29 17164279
29 17164346
29 17164364
29 17164444
29 17164484
29 17164642
29 17164920
29 17165059
29 17165066
29 17165153
29 17165184
29 17165342
29 17165373
29 17165415
29 17165416
29 17165419
29 17165422
29 17165446
29 17165561
29 17165640
29 17165646
29 17165678
29 17165719
29 17165765
29 17165831
29 17165846
29 17165982
29 17166077
29 17166138
29 17166273
29 17166285
29 17166351
29 17166585
29 17166794
29 17166961
29 17167023
29 17167069
29 17167309
29 17167433
29 17167435
29 17167703
29 17167784
29 17167795
29 17167900
29 17167936
29 17167979
29 17168216
29 17168217
29 17168395
29 17168410
29 17168515
29 17168518
29 17168708
29 17169154
29 17169311
29 17169533
29 17169558
29 17169618
29 17169648
29 17169808
29 17170250
29 17170341
29 17170615
29 17170650
29 17170841
29 17171153
29 17171362
29 17171398
29 17171581
29 17171799
29 17171900
29 17171911
29 17172247
29 17172336
29 17172406
29 17172547
29 17172863
29 17172950
29 17172974
29 17172979
29 17173030
29 17173226
29 17173272
29 17173418
29 17173546
29 17173561
29 17173574
29 17173582
29 17173742
29 17173746
29 17173755
29 17173777
29 17173861
29 17173918
29 17173928
29 17173943
29 17174023
29 17174034
29 17174051
29 17174053
29 17174058
29 17174221
29 17175952
29 17176041
29 17176360
29 17177252
29 17177542
29 17177663
29 17177674
29 17178982
29 17179503
29 17179598
29 17180135
29 17180988
29 17181090
29 17181326
29 17181430
29 17181448
29 17181655
29 17181739
29 17181814
29 17181842
29 17182246
29 17182262
29 17182337
29 17182344
29 17182466
29 17182492
29 17182497
29 17182517
29 17182663
29 17183293
29 17183320
29 17183393
29 17183561
29 17183594
29 17183604
29 17183638
29 17183643
29 17183649
29 17183904
29 17183957
29 17183979
29 17183980
29 17183997
29 17184060
29 17184108
29 17184334
29 17184867
29 17185024
29 17185081
29 17185324
29 17185406
29 17185627
29 17185804
29 17185907
29 17186034
29 17186122
29 17186150
29 17186491
29 17186498
29 17186602
29 17186616
29 17186618
29 17186638
29 17186644
29 17186683
29 17186702
29 17186705
29 17186722
29 17186818
29 17186847
29 17186870
29 17187009
29 17187089
29 17187096
29 17187100
29 17187132
29 17187138
29 17187247
29 17187271
29 17187290
29 17187371
29 17187466
29 17187748
29 17187811
29 17188083
29 17188518
29 17188634
29 17188795
29 17188951
29 17189082
29 17189154
29 17189399
29 17189473
29 17189528
29 17189654
29 17189678
29 17189751
29 17189823
29 17190689
29 17190880
29 17190981
29 17191141
29 17191150
29 17191211
29 17192210
29 17192517
29 17193628
29 17193647
29 17193806
29 17194022
29 17194262
29 17194300
29 17194690
29 17194708
29 17194801
29 17194835
29 17194862
29 17194936
29 17194946
29 17195338
29 17195442
29 17195954
29 17196394
29 17196410
29 17196421
29 17196446
29 17196490
29 17196602
29 17197021
29 17197080
29 17197267
29 17197778
29 17197806
29 17197861
29 17197917
29 17198377
29 17198662
29 17198844
29 17199514
29 17199554
29 17199579
29 17199842
29 17199936
29 17200086
29 17200962
29 17201088
29 17201355
29 17201603
29 17201612
29 17201839
29 17202348
29 17202389
29 17202499
29 17202592
29 17202772
29 17203025
29 17203048
29 17203217
29 17203221
29 17203240
29 17203469
29 17203595
29 17203755
29 17203863
29 17204583
29 17204599
29 17204627
29 17204647
29 17204664
29 17204666
29 17204704
29 17204899
29 17204938
29 17205993
29 17206216
29 17206249
29 17206267
29 17206284
29 17206496
29 17206615
29 17206729
29 17206730
29 17206850
29 17207003
29 17207473
29 17207716
29 17208001
29 17208617
29 17209488
29 17210293
29 17210676
29 17210736
29 17211782
29 17213151
29 17213276
29 17213711
29 17214110
29 17214254
29 17214298
29 17214515
29 17214527
29 17215046
29 17215737
29 17215899
29 17216614
29 17216615
29 17216688
29 17217049
29 17217404
29 17217409
29 17217421
29 17217436
29 17217441
29 17217777
29 17217980
29 17217984
29 17218313
29 17218314
29 17218679
29 17218687
29 17218722
29 17218926
29 17219004
29 17219024
29 17219034
29 17219054
29 17219094
29 17219117
29 17219158
29 17219174
29 17219197
29 17219221
29 17219222
29 17219254
29 17219397
29 17219404
29 17219490
29 17219561
29 17219575
29 17219641
29 17219650
29 17219666
29 17219670
29 17219691
29 17219693
29 17219700
29 17219758
29 17219773
29 17219795
29 17219802
29 17219818
29 17219820
29 17219954
29 17219984
29 17219993
29 17220023
29 17220056
29 17220057
29 17220066
29 17220074
29 17220096
29 17220143
29 17220653
29 17220668
29 17220916
29 17221154
29 17221314
29 17221363
29 17221595
29 17221816
29 17222063
29 17222246
29 17222484
29 17222533
29 17223241
29 17223486
29 17223692
29 17223746
29 17223784
29 17223982
29 17224199
29 17224811
29 17225085
29 17225152
29 17225351
29 17225374
29 17225397
29 17225405
29 17225689
29 17225964
29 17225978
29 17226077
29 17226507
29 17227018
29 17227141
29 17228007
29 17228183
29 17232280
29 17233210
29 17233380
29 17233664
29 17234095
29 17234170
29 17234675
29 17234842
29 17236264
29 17236739
29 17237201
29 17238130
29 17240204
29 17240265
29 17240286
29 17240308
29 17240735
29 17240752
29 17240899
29 17241625
29 17242082
29 17243859
29 17244212
29 17244783
29 17245354
29 17245802
29 17246637
29 17247530
29 17250036
29 17250196
29 17251551
29 17251839
29 17251862
29 17252832
29 17253299
29 17253582
29 17253702
29 17253797
29 17254005
29 17254598
29 17254635
29 17254650
29 17254774
29 17254856
29 17255244
29 17255248
29 17255253
29 17255508
29 17255851
29 17256250
29 17256415
29 17256682
29 17257925
29 17258179
29 17258280
29 17258592
29 17258920
29 17260641
29 17260858
29 17261044
29 17261414
29 17261750
29 17261778
29 17262668
29 17262721
29 17263211
29 17263246
29 17264383
29 17264535
29 17264828
29 17266123
29 17266178
29 17266405
29 17266406
29 17266596
29 17266633
29 17266799
29 17266806
29 17267030
29 17267033
29 17267070
29 17267201
29 17267388
29 17267428
29 17267841
29 17267847
29 17267849
29 17268316
29 17268893
29 17269038
29 17269429
29 17269798
29 17269973
29 17270024
29 17270292
29 17270321
29 17270343
29 17270349
29 17270422
29 17270530
29 17270584
29 17271348
29 17271396
29 17271451
29 17271495
29 17271513
29 17271727
29 17271936
29 17271940
29 17271947
29 17271952
29 17272540
29 17273059
29 17273060
29 17273248
29 17273438
29 17273567
29 17273943
29 17273968
29 17274095
29 17274467
29 17275282
29 17276181
29 17277251
29 17277337
29 17277877
29 17277933
29 17278053
29 17278146
29 17278394
29 17278526
29 17278973
29 17279128
29 17279573
29 17279689
29 17279866
29 17279870
29 17279926
29 17279972
29 17280018
29 17280037
29 17280109
29 17280444
29 17280480
29 17280598
29 17280778
29 17280914
29 17280944
29 17281108
29 17281133
29 17281309
29 17281378
29 17281596
29 17281633
29 17281663
29 17281804
29 17282333
29 17282830
29 17283098
29 17283171
29 17283566
29 17283591
29 17283649
29 17283654
29 17283665
29 17283850
29 17284043
29 17284063
29 17284341
29 17284374
29 17284459
29 17284533
29 17284744
29 17284823
29 17284855
29 17285275
29 17285294
29 17285473
29 17285523
29 17285668
29 17285722
29 17285798
29 17285907
29 17285932
29 17286004
29 17286036
29 17286085
29 17286161
29 17286331
29 17286405
29 17286427
29 17286482
29 17286497
29 17286527
29 17286537
29 17286635
29 17286643
29 17286663
29 17286735
29 17286755
29 17286921
29 17287018
29 17287442
29 17287819
29 17288150
29 17288456
29 17289164
29 17289276
29 17289293
29 17289388
29 17289490
29 17289502
29 17289506
29 17289552
29 17289949
29 17289980
29 17290004
29 17290036
29 17290114
29 17290124
29 17290198
29 17290215
29 17290382
29 17290478
29 17290534
29 17290610
29 17290680
29 17290737
29 17291020
29 17291237
29 17291296
29 17291381
29 17291389
29 17292099
29 17292981
29 17293097
29 17293153
29 17293396
29 17293572
29 17293847
29 17293926
29 17294221
29 17294272
29 17294437
29 17294878
29 17295172
29 17295207
29 17295575
29 17295617
29 17295955
29 17296379
29 17296447
29 17296741
29 17297270
29 17297616
29 17297645
29 17297941
29 17298295
29 17298415
29 17298464
29 17298580
29 17299079
29 17299388
29 17300011
29 17300275
29 17300529
29 17300669
29 17300701
29 17301000
29 17301244
29 17301264
29 17301272
29 17301363
29 17301382
29 17301438
29 17301549
29 17301621
29 17301761
29 17301978
29 17301984
29 17302316
29 17302633
29 17302646
29 17302782
29 17302868
29 17303046
29 17303274
29 17303330
29 17303544
29 17304068
29 17304093
29 17304932
29 17305137
29 17305478
29 17305669
29 17306342
29 17306919
29 17306948
29 17306973
29 17307016
29 17307025
29 17307307
29 17307308
29 17307391
29 17307395
29 17307400
29 17307506
29 17307859
29 17307880
29 17307906
29 17308046
29 17308097
29 17308101
29 17308126
29 17308364
29 17308482
29 17308507
29 17308513
29 17308689
29 17308711
29 17308713
29 17308743
29 17308744
29 17308755
29 17308756
29 17308764
29 17308765
29 17308814
29 17308835
29 17308836
29 17308849
29 17308853
29 17308873
29 17308913
29 17308919
29 17308946
29 17309003
29 17309050
29 17309184
29 17309312
29 17309332
29 17309338
29 17309340
29 17309341
29 17309354
29 17309360
29 17309640
29 17309777
29 17309861
29 17310179
29 17310279
29 17310440
29 17310466
29 17310664
29 17310700
29 17310883
29 17310968
29 17311016
29 17311041
29 17311060
29 17311118
29 17311173
29 17311232
29 17311316
29 17311317
29 17311333
29 17311396
29 17313561
29 17313566
29 17313568
29 17313900
29 17313993
29 17314016
29 17314058
29 17314077
29 17314331
29 17314410
29 17314427
29 17314489
29 17314766
29 17315045
29 17315169
29 17315307
29 17315471
29 17315502
29 17315507
29 17315750
29 17316231
29 17316232
29 17316472
29 17316748
29 17316800
29 17316849
29 17316893
29 17317098
29 17317100
29 17317451
29 17317477
29 17317486
29 17317706
29 17318203
29 17318341
29 17318347
29 17318398
29 17318639
29 17318642
29 17318804
29 17318879
29 17318908
29 17318911
29 17318954
29 17319066
29 17319171
29 17321051
29 17321333
29 17322477
29 17322840
29 17322841
29 17322868
29 17322905
29 17324130
29 17324558
29 17325117
29 17325185
29 17326022
29 17326291
29 17326339
29 17326737
29 17326815
29 17327169
29 17327174
29 17327321
29 17327554
29 17327608
29 17327632
29 17328304
29 17328474
29 17328648
29 17328698
29 17328899
29 17329317
29 17329359
29 17329383
29 17329384
29 17329397
29 17329425
29 17329586
29 17329700
29 17329706
29 17329722
29 17329756
29 17329766
29 17329881
29 17329930
29 17329988
29 17330024
29 17330033
29 17330361
29 17331859
29 17331913
29 17332030
29 17332651
29 17332915
29 17332923
29 17333650
29 17333767
29 17333948
29 17334370
29 17334422
29 17334475
29 17334530
29 17336539
29 17337314
29 17337476
29 17337498
29 17337499
29 17337561
29 17337858
29 17337933
29 17338053
29 17338163
29 17338229
29 17338274
29 17338320
29 17338374
29 17338438
29 17338983
29 17339086
29 17339111
29 17339162
29 17339185
29 17339200
29 17339204
29 17339228
29 17339309
29 17339370
29 17339482
29 17339530
29 17339553
29 17339758
29 17339856
29 17339870
29 17340018
29 17340207
29 17340245
29 17340262
29 17340328
29 17340350
29 17340354
29 17340370
29 17340379
29 17340380
29 17340398
29 17340412
29 17340486
29 17340509
29 17340514
29 17340589
29 17340595
29 17340609
29 17340611
29 17340624
29 17340644
29 17340675
29 17340717
29 17340753
29 17340807
29 17340828
29 17340986
29 17341080
29 17341081
29 17341136
29 17341157
29 17341242
29 17341259
29 17341261
29 17341385
29 17341399
29 17341432
29 17341608
29 17341719
29 17341824
29 17341881
29 17341987
29 17342922
29 17343651
29 17344937
29 17345737
29 17345993
29 17346282
29 17350184
29 17350778
29 17350799
29 17350837
29 17350874
29 17351017
29 17351662
29 17351874
29 17352186
29 17352197
29 17352266
29 17352619
29 17353600
29 17353650
29 17353808
29 17354098
29 17354221
29 17354692
29 17354863
29 17355032
29 17355414
29 17355734
29 17356121
29 17356122
29 17356491
29 17356916
29 17356977
29 17357345
29 17357509
29 17357564
29 17357645
29 17357986
29 17358899
29 17358983
29 17359361
29 17359393
29 17359556
29 17359609
29 17360420
29 17360428
29 17360447
29 17360562
29 17360607
29 17360859
29 17360875
29 17360922
29 17360974
29 17361377
29 17361495
29 17361708
29 17361710
29 17362161
29 17362245
29 17362246
29 17362261
29 17362438
29 17362517
29 17362552
29 17362662
29 17362837
29 17362951
29 17363025
29 17363164
29 17363210
29 17363211
29 17363328
29 17363888
29 17364028
29 17364030
29 17364152
29 17364251
29 17364580
29 17364625
29 17364642
29 17364664
29 17364730
29 17364798
29 17364873
29 17364929
29 17364999
29 17365039
29 17365116
29 17365202
29 17365207
29 17365478
29 17365935
29 17366083
29 17366208
29 17366241
29 17366851
29 17367053
29 17367073
29 17367281
29 17367379
29 17367412
29 17367445
29 17367501
29 17367530
29 17367609
29 17367614
29 17367670
29 17367805
29 17367806
29 17367855
29 17367864
29 17369250
29 17369261
29 17369278
29 17369288
29 17369317
29 17369396
29 17369464
29 17369467
29 17369489
29 17369504
29 17369519
29 17369607
29 17369610
29 17369616
29 17369658
29 17369700
29 17369715
29 17369760
29 17369866
29 17369886
29 17370061
29 17370130
29 17370141
29 17370162
29 17370254
29 17370272
29 17370284
29 17370285
29 17370434
29 17370463
29 17370498
29 17370626
29 17370657
29 17370711
29 17370844
29 17370855
29 17371192
29 17371196
29 17371322
29 17371534
29 17371768
29 17371877
29 17371885
29 17371927
29 17372173
29 17372206
29 17372211
29 17372282
29 17372345
29 17372503
29 17372989
29 17373047
29 17373055
29 17373109
29 17373198
29 17373689
29 17374184
29 17374202
29 17374244
29 17374743
29 17374947
29 17374981
29 17374988
29 17375031
29 17375099
29 17375109
29 17375151
29 17375187
29 17375215
29 17375255
29 17375264
29 17375265
29 17375520
29 17375585
29 17375590
29 17375653
29 17375730
29 17375734
29 17375942
29 17375973
29 17376273
29 17376335
29 17376463
29 17376507
29 17376522
29 17376652
29 17376662
29 17377416
29 17377605
29 17377610
29 17377746
29 17377748
29 17377750
29 17377764
29 17377810
29 17377849
29 17377913
29 17379415
29 17379425
29 17379462
29 17379492
29 17379534
29 17379543
29 17379562
29 17379594
29 17379647
29 17379661
29 17380101
29 17380117
29 17380118
29 17380237
29 17380372
29 17380802
29 17380883
29 17380999
29 17381299
29 17381570
29 17381629
29 17381808
29 17381820
29 17381824
29 17382908
29 17382968
29 17383648
29 17385918
29 17386867
29 17387636
29 17389315
29 17389393
29 17389987
29 17390128
29 17390183
29 17390243
29 17390396
29 17390474
29 17390613
29 17390702
29 17390761
29 17390799
29 17390807
29 17390890
29 17391123
29 17391186
29 17391683
29 17391744
29 17392179
29 17392265
29 17392345
29 17392346
29 17392367
29 17392617
29 17392694
29 17392787
29 17392870
29 17392901
29 17392907
29 17393005
29 17393128
29 17393131
29 17393133
29 17393256
29 17393464
29 17393952
29 17393985
29 17394073
29 17394259
29 17394291
29 17394322
29 17394328
29 17394484
29 17394531
29 17394618
29 17394656
29 17394665
29 17394680
29 17394699
29 17394729
29 17394763
29 17395035
29 17395059
29 17395096
29 17395383
29 17395558
29 17395770
29 17395944
29 17396153
29 17396283
29 17396394
29 17396834
29 17397383
29 17397595
29 17397628
29 17397698
29 17397709
29 17397735
29 17397890
29 17397977
29 17397982
29 17398015
29 17398083
29 17398151
29 17398153
29 17398167
29 17398234
29 17398252
29 17398293
29 17398336
29 17398339
29 17398457
29 17398530
29 17398584
29 17398650
29 17398806
29 17399008
29 17399597
29 17399780
29 17399800
29 17399827
29 17399998
29 17400091
29 17400159
29 17400276
29 17400326
29 17400650
29 17400651
29 17400882
29 17400902
29 17400974
29 17401201
29 17401211
29 17401308
29 17401348
29 17401375
29 17401412
29 17401479
29 17401571
29 17401648
29 17401851
29 17401900
29 17401975
29 17401987
29 17402029
29 17402086
29 17402221
29 17402297
29 17402334
29 17402444
29 17402460
29 17402577
29 17402638
29 17402841
29 17402868
29 17403038
29 17403158
29 17403169
29 17403188
29 17403473
29 17403486
29 17403521
29 17403599
29 17403646
29 17403732
29 17403736
29 17403801
29 17404057
29 17404513
29 17404778
29 17404820
29 17404916
29 17405079
29 17405144
29 17405151
29 17405164
29 17405597
29 17405673
29 17405885
29 17405908
29 17406023
29 17406132
29 17406135
29 17406150
29 17406159
29 17406231
29 17406262
29 17406308
29 17406452
29 17406594
29 17406603
29 17406694
29 17406744
29 17406750
29 17407004
29 17407092
29 17407119
29 17407198
29 17407201
29 17407234
29 17407267
29 17407374
29 17407383
29 17407393
29 17407425
29 17407447
29 17407619
29 17407826
29 17407968
29 17407986
29 17407999
29 17408097
29 17408099
29 17408344
29 17408510
29 17408544
29 17408586
29 17408588
29 17408658
29 17408664
29 17408781
29 17408856
29 17408915
29 17408916
29 17408948
29 17408991
29 17409016
29 17409030
29 17409132
29 17409317
29 17409520
29 17409667
29 17409728
29 17410591
29 17410624
29 17410748
29 17411123
29 17411410
29 17411544
29 17411919
29 17414972
29 17415570
29 17415659
29 17416133
29 17416488
29 17417532
29 17417535
29 17417651
29 17417790
29 17417850
29 17417955
29 17417957
29 17418031
29 17418061
29 17418152
29 17418250
29 17418379
29 17418422
29 17418437
29 17419155
29 17419395
29 17419400
29 17419436
29 17419459
29 17419506
29 17420972
29 17421146
29 17421171
29 17421304
29 17421452
29 17421662
29 17421786
29 17421950
29 17422104
29 17422188
29 17422274
29 17422408
29 17422764
29 17422777
29 17422997
29 17423507
29 17423508
29 17423655
29 17423954
29 17423966
29 17424079
29 17424600
29 17424696
29 17425023
29 17425575
29 17425962
29 17426969
29 17427176
29 17427463
29 17427503
29 17428009
29 17428397
29 17428576
29 17430167
29 17430176
29 17434067
29 17434127
29 17434272
29 17434319
29 17434357
29 17435259
29 17437512
29 17437518
29 17437519
29 17437668
29 17437754
29 17437806
29 17437831
29 17437884
29 17437948
29 17437957
29 17437997
29 17437998
29 17438074
29 17438085
29 17438163
29 17438419
29 17438611
29 17438651
29 17438720
29 17438735
29 17438797
29 17438985
29 17439048
29 17439126
29 17439184
29 17442159
29 17442168
29 17442209
29 17442223
29 17442245
29 17442254
29 17442355
29 17442430
29 17442611
29 17442614
29 17442807
29 17443028
29 17443089
29 17443111
29 17443183
29 17443343
29 17443426
29 17443725
29 17443811
29 17443900
29 17443932
29 17443941
29 17444430
29 17446271
29 17446288
29 17446305
29 17446523
29 17446768
29 17446782
29 17446879
29 17447062
29 17447111
29 17447143
29 17447290
29 17447710
29 17447718
29 17447944
29 17448283
29 17448442
29 17450603
29 17450632
29 17450799
29 17450863
29 17451045
29 17451342
29 17452349
29 17452350
29 17452565
29 17452621
29 17452624
29 17452639
29 17452692
29 17452701
29 17452881
29 17453354
29 17453518
29 17453651
29 17454436
29 17454519
29 17454640
29 17455067
29 17455919
29 17457862
29 17458047
29 17458165
29 17458237
29 17458504
29 17459006
29 17459225
29 17459314
29 17459786
29 17460300
29 17460326
29 17460650
29 17461369
29 17461455
29 17461642
29 17461708
29 17462244
29 17462638
29 17463910
29 17464554
29 17465160
29 17465541
29 17465885
29 17466081
29 17466139
29 17466191
29 17466547
29 17466656
29 17466657
29 17466843
29 17467216
29 17467414
29 17467444
29 17467523
29 17468412
29 17468792
29 17469611
29 17469917
29 17470382
29 17470440
29 17470452
29 17470710
29 17470985
29 17471657
29 17474269
29 17474432
29 17475201
29 17475572
29 17475869
29 17476059
29 17476530
29 17476579
29 17476699
29 17476701
29 17477047
29 17477086
29 17477177
29 17480573
29 17480657
29 17481280
29 17481319
29 17481697
29 17482078
29 17482266
29 17482985
29 17482990
29 17486390
29 17487440
29 17487673
29 17487847
29 17488322
29 17488632
29 17489507
29 17490255
29 17490994
29 17491049
29 17491493
29 17491829
29 17493530
29 17495501
29 17495779
29 17495972
29 17496020
29 17496028
29 17497422
29 17497813
29 17498111
29 17498240
29 17498376
29 17500212
29 17500890
29 17501539
29 17502305
29 17502398
29 17502635
29 17503880
29 17504697
29 17505921
29 17505934
29 17506097
29 17506245
29 17506466
29 17506609
29 17507133
29 17507171
29 17507440
29 17507592
29 17507712
29 17507732
29 17507876
29 17507929
29 17507938
29 17508232
29 17508330
29 17508331
29 17508464
29 17508542
29 17508629
29 17508708
29 17509406
29 17509447
29 17509466
29 17509467
29 17509610
29 17509741
29 17509824
29 17509873
29 17510036
29 17514146
29 17514629
29 17515088
29 17515521
29 17515547
29 17515595
29 17515743
29 17515794
29 17515992
29 17516548
29 17516611
29 17516898
29 17518435
29 17519157
29 17519304
29 17519465
29 17519977
29 17520176
29 17520269
29 17521378
29 17522646
29 17523001
29 17523011
29 17523027
29 17523223
29 17523751
29 17524047
29 17524247
29 17525525
29 17525743
29 17526158
29 17526624
29 17526723
29 17527078
29 17527551
29 17527858
29 17528003
29 17528142
29 17528897
29 17528919
29 17531565
29 17531604
29 17531899
29 17532108
29 17532192
29 17532638
29 17532785
29 17534013
29 17534481
29 17534739
29 17534879
29 17535389
29 17535703
29 17535928
29 17537143
29 17537220
29 17537542
29 17537870
29 17538816
29 17539022
29 17539236
29 17539438
29 17539743
29 17540221
29 17540650
29 17540656
29 17541155
29 17543432
29 17543796
29 17543976
29 17544092
29 17544129
29 17544166
29 17544213
29 17544648
29 17545485
29 17545789
29 17546053
29 17546950
29 17547184
29 17548533
29 17548713
29 17548910
29 17549169
29 17549401
29 17550202
29 17552221
29 17553976
29 17554206
29 17556366
29 17556374
29 17556426
29 17556517
29 17557471
29 17557506
29 17557976
29 17558108
29 17558516
29 17558687
29 17559052
29 17560866
29 17560932
29 17562728
29 17563081
29 17563660
29 17565366
29 17565768
29 17565776
29 17565944
29 17567743
29 17569960
29 17569969
29 17570109
29 17570135
29 17570169
29 17570176
29 17570182
29 17570197
29 17571863
29 17572760
29 17573170
29 17573313
29 17573755
29 17574201
29 17574454
29 17574558
29 17577431
29 17578946
29 17579070
29 17580938
29 17583642
29 17584021
29 17584375
29 17584754
29 17584755
29 17585897
29 17585905
29 17586330
29 17586412
29 17586716
29 17587368
29 17587411
29 17588014
29 17588120
29 17588402
29 17588962
29 17589042
29 17589450
29 17590250
29 17590812
29 17591100
29 17591699
29 17592801
29 17593091
29 17594103
29 17594224
29 17594226
29 17594680
29 17595401
29 17595553
29 17596757
29 17596781
29 17596817
29 17597257
29 17597258
29 17597913
29 17598051
29 17600118
29 17601239
29 17601342
29 17602241
29 17602383
29 17603034
29 17603121
29 17603615
29 17604419
29 17604574
29 17604752
29 17604898
29 17604902
29 17606039
29 17606761
29 17606779
29 17607291
29 17607342
29 17607580
29 17608331
29 17608604
29 17608679
29 17608865
29 17609092
29 17609139
29 17609249
29 17609490
29 17610243
29 17611252
29 17611999
29 17612358
29 17612968
29 17613560
29 17613794
29 17613935
29 17614054
29 17614149
29 17614266
29 17614851
29 17615352
29 17615711
29 17615852
29 17615857
29 17615861
29 17616530
29 17616532
29 17616604
29 17616651
29 17616663
29 17617146
29 17618305
29 17619232
29 17619240
29 17619389
29 17619762
29 17619875
29 17620258
29 17620269
29 17620692
29 17620732
29 17620823
29 17620930
29 17620936
29 17621209
29 17621263
29 17621460
29 17621564
29 17621947
29 17622155
29 17622273
29 17622292
29 17622675
29 17622827
29 17622830
29 17623323
29 17623776
29 17624704
29 17626363
29 17626376
29 17627334
29 17627370
29 17627562
29 17627634
29 17628123
29 17628226
29 17628465
29 17628496
29 17628552
29 17628563
29 17628688
29 17628720
29 17628769
29 17628782
29 17628807
29 17628809
29 17629268
29 17629522
29 17629768
29 17629876
29 17630364
29 17630425
29 17630493
29 17630608
29 17630706
29 17630780
29 17630830
29 17630945
29 17631013
29 17631045
29 17631050
29 17631196
29 17631203
29 17631269
29 17631374
29 17631407
29 17631472
29 17631526
29 17631538
29 17631539
29 17631855
29 17631856
29 17631916
29 17631969
29 17631974
29 17632066
29 17632264
29 17632567
29 17632849
29 17633262
29 17633300
29 17633311
29 17633357
29 17633390
29 17633444
29 17633491
29 17633542
29 17633582
29 17633626
29 17633825
29 17633899
29 17634157
29 17634190
29 17634205
29 17634216
29 17634250
29 17635328
29 17635431
29 17636005
29 17636006
29 17636388
29 17637795
29 17638509
29 17639255
29 17639288
29 17639876
29 17639927
29 17640201
29 17640287
29 17640585
29 17640767
29 17642009
29 17642131
29 17642306
29 17642532
29 17642665
29 17642719
29 17643129
29 17643229
29 17643292
29 17643638
29 17643660
29 17644012
29 17644135
29 17644812
29 17645068
29 17646392
29 17647920
29 17647998
29 17648204
29 17648629
29 17649223
29 17651037
29 17651191
29 17652570
29 17652572
29 17652731
29 17652960
29 17653557
29 17654057
29 17654282
29 17654309
29 17655951
29 17656079
29 17656386
29 17657008
29 17657620
29 17658124
29 17658126
29 17660226
29 17660708
29 17660789
29 17661954
29 17662838
29 17663359
29 17663978
29 17664212
29 17666534
29 17669150
29 17670511
29 17670892
29 17671345
29 17672363
29 17672575
29 17674847
29 17674950
29 17675036
29 17675555
29 17675556
29 17675567
29 17675580
29 17676319
29 17677709
29 17678222
29 17678926
29 17678945
29 17682335
29 17682424
29 17685983
29 17687285
29 17687850
29 17689446
29 17689743
29 17689954
29 17690035
29 17690844
29 17692835
29 17692959
29 17693506
29 17694787
29 17695474
29 17695590
29 17695845
29 17696866
29 17697335
29 17697914
29 17698031
29 17698336
29 17698636
29 17699171
29 17699231
29 17699867
29 17700040
29 17700379
29 17701048
29 17701137
29 17701188
29 17701604
29 17701898
29 17702019
29 17702089
29 17702121
29 17704712
29 17704728
29 17704948
29 17704960
29 17705025
29 17705057
29 17705184
29 17705239
29 17705257
29 17705258
29 17705295
29 17706316
29 17706492
29 17706991
29 17707117
29 17707350
29 17708566
29 17708839
29 17709097
29 17711799
29 17712067
29 17712378
29 17713397
29 17715009
29 17715209
29 17715210
29 17717773
29 17718005
29 17718399
29 17718701
29 17719541
29 17724392
29 17724511
29 17725471
29 17725828
29 17728382
29 17728735
29 17728877
29 17729062
29 17729477
29 17729544
29 17729633
29 17729644
29 17729707
29 17729881
29 17730018
29 17731041
29 17731112
29 17732719
29 17735414
29 17735638
29 17735947
29 17737021
29 17737113
29 17737347
29 17737373
29 17738750
29 17739742
29 17742447
29 17742514
29 17742903
29 17743201
29 17743950
29 17743956
29 17743965
29 17744068
29 17744425
29 17744593
29 17744601
29 17744884
29 17744898
29 17745356
29 17745715
29 17746570
29 17747164
29 17748139
29 17748676
29 17748723
29 17749029
29 17749412
29 17749674
29 17749899
29 17750040
29 17750343
29 17750529
29 17750681
29 17752154
29 17752660
29 17752715
29 17752742
29 17752794
29 17753145
29 17754529
29 17755460
29 17755933
29 17756017
29 17756280
29 17756439
29 17756496
29 17756548
29 17756597
29 17756618
29 17756777
29 17756827
29 17756846
29 17756856
29 17756900
29 17756925
29 17757007
29 17757008
29 17757022
29 17757269
29 17757569
29 17757635
29 17757656
29 17757775
29 17758627
29 17758793
29 17759122
29 17759717
29 17759954
29 17761532
29 17761675
29 17761827
29 17761853
29 17762196
29 17762212
29 17762277
29 17762542
29 17763678
29 17764353
29 17766027
29 17766455
29 17766824
29 17767431
29 17767558
29 17768316
29 17768332
29 17769509
29 17769622
29 17769911
29 17769916
29 17770483
29 17770672
29 17771355
29 17771488
29 17771849
29 17771986
29 17771993
29 17772090
29 17772627
29 17773065
29 17773294
29 17773616
29 17776108
29 17776704
29 17776713
29 17776868
29 17777095
29 17777768
29 17777833
29 17778036
29 17778573
29 17778618
29 17778713
29 17778917
29 17778923
29 17779083
29 17779707
29 17779788
29 17779854
29 17780271
29 17781008
29 17781496
29 17781651
29 17782886
29 17782965
29 17783555
29 17783617
29 17783652
29 17783724
29 17784139
29 17784645
29 17784868
29 17784897
29 17785033
29 17785068
29 17785391
29 17785413
29 17785994
29 17786800
29 17786870
29 17787593
29 17787989
29 17788347
29 17788455
29 17791261
29 17791915
29 17792649
29 17793095
29 17793413
29 17793420
29 17793652
29 17793841
29 17794107
29 17794234
29 17794507
29 17794518
29 17795205
29 17795651
29 17795918
29 17795985
29 17795988
29 17796550
29 17796807
29 17797663
29 17797666
29 17797834
29 17799786
29 17799970
29 17800004
29 17800092
29 17800388
29 17800467
29 17800919
29 17801031
29 17801395
29 17802699
29 17803368
29 17804497
29 17804911
29 17805251
29 17805280
29 17805322
29 17805358
29 17805625
29 17806479
29 17806829
29 17806858
29 17809510
29 17811247
29 17811432
29 17812604
29 17815452
29 17816422
29 17816542
29 17816951
29 17817064
29 17817633
29 17818390
29 17818494
29 17818877
29 17820213
29 17820276
29 17820277
29 17820399
29 17820425
29 17820501
29 17820728
29 17821463
29 17822501
29 17822696
29 17822765
29 17822841
29 17822950
29 17823007
29 17823649
29 17823875
29 17824584
29 17830722
29 17831486
29 17831489
29 17831527
29 17831872
29 17835828
29 17838047
29 17838048
29 17839701
29 17840068
29 17840358
29 17841019
29 17841546
29 17842499
29 17843307
29 17843707
29 17843748
29 17843797
29 17843798
29 17844014
29 17844356
29 17845139
29 17846136
29 17846306
29 17846393
29 17848093
29 17850823
29 17851442
29 17852540
29 17852727
29 17853372
29 17853507
29 17853531
29 17853557
29 17854661
29 17855267
29 17855299
29 17855346
29 17855484
29 17855656
29 17855784
29 17856237
29 17857944
29 17859166
29 17859275
29 17859293
29 17859498
29 17859531
29 17860787
29 17861981
29 17862718
29 17864688
29 17864735
29 17865877
29 17867754
29 17869700
29 17870523
29 17870998
29 17871994
29 17872009
29 17877549
29 17878661
29 17879591
29 17881060
29 17881972
29 17882619
29 17884456
29 17885422
29 17887431
29 17888266
29 17890314
29 17895956
29 17896472
29 17899918
29 17901471
29 17902108
29 17903319
29 17903443
29 17903495
29 17903767
29 17905614
29 17906119
29 17906433
29 17907157
29 17907272
29 17907447
29 17909866
29 17913139
29 17915652
29 17917154
29 17917646
29 17919964
29 17933271
29 17933651
29 17934615
29 17935945
29 17936167
29 17937160
29 17938188
29 17939677
29 17942089
29 17944217
29 17945042
29 17945542
29 17946862
29 17947738
29 17947801
29 17952658
29 17952674
29 17952965
29 17953298
29 17953673
29 17953694
29 17954880
29 17955003
29 17955354
29 17956423
29 17956515
29 17956987
29 17957282
29 17957283
29 17958635
29 17960019
29 17960726
29 17963704
29 17964403
29 17964552
29 17964573
29 17966553
29 17967508
29 17967841
29 17968115
29 17968286
29 17968301
29 17968861
29 17969082
29 17972796
29 17972959
29 17973316
29 17973687
29 17975535
29 17976709
29 17978183
29 17978945
29 17978976
29 17979031
29 17979086
29 17979250
29 17979260
29 17982376
29 17982737
29 17983277
29 17984087
29 17984500
29 17986558
29 17987368
29 17994763
29 17994869
29 17995360
29 17995622
29 17996064
29 17996719
29 18000168
29 18000718
29 18000744
29 18004806
29 18005332
29 18005486
29 18006358
29 18006477
29 18008008
29 18008621
29 18008731
29 18010254
29 18012036
29 18013026
29 18013174
29 18013373
29 18013731
29 18015475
29 18015526
29 18016124
29 18016300
29 18016730
29 18016808
29 18016878
29 18016993
29 18016994
29 18017311
29 18018049
29 18018813
29 18018946
29 18019470
29 18020011
29 18020395
29 18020789
29 18021360
29 18023353
29 18024012
29 18024768
29 18024906
29 18024996
29 18026261
29 18026627
29 18026838
29 18027063
29 18027079
29 18027348
29 18029198
29 18030262
29 18030775
29 18030921
29 18032052
29 18032105
29 18033103
29 18033854
29 18035517
29 18040757
29 18041032
29 18041430
29 18041479
29 18042522
29 18043271
29 18045432
29 18045946
29 18046602
29 18046711
29 18046862
29 18047073
29 18047581
29 18047938
29 18051346
29 18051531
29 18052043
29 18052754
29 18053192
29 18062069
29 18062537
29 18062608
29 18063381
29 18068189
29 18069974
29 18070186
29 18070545
29 18074848
29 18077586
29 18078182
29 18079673
29 18083045
29 18084554
29 18084661
29 18086011
29 18087966
29 18090532
29 18091497
29 18093641
29 18095011
29 18095571
29 18098504
29 18099640
29 18099688
29 18099902
29 18101499
29 18102152
29 18103233
29 18105216
29 18105532
29 18106372
29 18106403
29 18106656
29 18106672
29 18106689
29 18106709
29 18106718
29 18106997
29 18107006
29 18107073
29 18107100
29 18107210
29 18107574
29 18109212
29 18110642
29 18110846
29 18110968
29 18111625
29 18111646
29 18111682
29 18112066
29 18112119
29 18112759
29 18113362
29 18113676
29 18114186
29 18114541
29 18114805
29 18115039
29 18115060
29 18115230
29 18115525
29 18115800
29 18115853
29 18116314
29 18116392
29 18116659
29 18116741
29 18116992
29 18117129
29 18117204
29 18118035
29 18118132
29 18118165
29 18118465
29 18118733
29 18118810
29 18118853
29 18119362
29 18119475
29 18119615
29 18119653
29 18119741
29 18119827
29 18119899
29 18119971
29 18120115
29 18120125
29 18120193
29 18120282
29 18120515
29 18120520
29 18120695
29 18120838
29 18120937
29 18121428
29 18121714
29 18121724
29 18121734
29 18121826
29 18122318
29 18122492
29 18123258
29 18123269
29 18123810
29 18125255
29 18125828
29 18126766
29 18127728
29 18127778
29 18127903
29 18130538
29 18130585
29 18131693
29 18132459
29 18133752
29 18134290
29 18135664
29 18135818
29 18139093
29 18139108
29 18140580
29 18140895
29 18141152
29 18141766
29 18142381
29 18143488
29 18143759
29 18143933
29 18146160
29 18147003
29 18147569
29 18148485
29 18148928
29 18150545
29 18151891
29 18154430
29 18154461
29 18155155
29 18156416
29 18156967
29 18157013
29 18160478
29 18161517
29 18161522
29 18161536
29 18161720
29 18162088
29 18162587
29 18164368
29 18165065
29 18166539
29 18167216
29 18167458
29 18167933
29 18168095
29 18168098
29 18168780
29 18169299
29 18170364
29 18170451
29 18171642
29 18171787
29 18172634
29 18172775
29 18173484
29 18177097
29 18178237
29 18178381
29 18179957
29 18180509
29 18181129
29 18181224
29 18184194
29 18184723
29 18185483
29 18185486
29 18185898
29 18186318
29 18186787
29 18187641
29 18189455
29 18191828
29 18193250
29 18193440
29 18194914
29 18196333
29 18197225
29 18199412
29 18199878
29 18200577
29 18201027
29 18202427
29 18202468
29 18204007
29 18207457
29 18207503
29 18207679
29 18209087
29 18209318
29 18209727
29 18210125
29 18210890
29 18211676
29 18212857
29 18213128
29 18213313
29 18214059
29 18214303
29 18214477
29 18216185
29 18216508
29 18216990
29 18217060
29 18219607
29 18219789
29 18220129
29 18220349
29 18220836
29 18223375
29 18226126
29 18226199
29 18226896
29 18227211
29 18229507
29 18229710
29 18230298
29 18231330
29 18232527
29 18232576
29 18232636
29 18236553
29 18238503
29 18238730
29 18238840
29 18240929
29 18241209
29 18242132
29 18243102
29 18243157
29 18243589
29 18244000
29 18244080
29 18244105
29 18245552
29 18245926
29 18247620
29 18251632
29 18251915
29 18252147
29 18254046
29 18254783
29 18255502
29 18255818
29 18256881
29 18257474
29 18258960
29 18259591
29 18259893
29 18260147
29 18261396
29 18261893
29 18261899
29 18262795
29 18264089
29 18264512
29 18264998
29 18265599
29 18268412
29 18268725
29 18269142
29 18269858
29 18269949
29 18271949
29 18272590
29 18273260
29 18273434
29 18274642
29 18274955
29 18275411
29 18275839
29 18276886
29 18278022
29 18278058
29 18279393
29 18279770
29 18280045
29 18280108
29 18280889
29 18281140
29 18281257
29 18286973
29 18288578
29 18288773
29 18289250
29 18289277
29 18290859
29 18291111
29 18291392
29 18292947
29 18295764
29 18295798
29 18296495
29 18296777
29 18296795
29 18296851
29 18298255
29 18298952
29 18299020
29 18299131
29 18299199
29 18299673
29 18302181
29 18303417
29 18303480
29 18305937
29 18306319
29 18309532
29 18310240
29 18310851
29 18311135
29 18311232
29 18312719
29 18313420
29 18315791
29 18315925
29 18316527
29 18316697
29 18318109
29 18318354
29 18318661
29 18318870
29 18318892
29 18318906
29 18319401
29 18320519
29 18320549
29 18321207
29 18322002
29 18322064
29 18323803
29 18324836
29 18325225
29 18325246
29 18325535
29 18325565
29 18325747
29 18326077
29 18327262
29 18327473
29 18327900
29 18328343
29 18329065
29 18329381
29 18329385
29 18329435
29 18329460
29 18329628
29 18329728
29 18329997
29 18330803
29 18332300
29 18332388
29 18332389
29 18332835
29 18339920
29 18341415
29 18344858
29 18346748
29 18346801
29 18347252
29 18347599
29 18347741
29 18348631
29 18349517
29 18350224
29 18350554
29 18352581
29 18354286
29 18354991
29 18359077
29 18359855
29 18360001
29 18360021
29 18362632
29 18362985
29 18363288
29 18364715
29 18367385
29 18368798
29 18370165
29 18371572
29 18372571
29 18373404
29 18374173
29 18377030
29 18378591
29 18380469
29 18381810
29 18382370
29 18382620
29 18383244
29 18385957
29 18386541
29 18387118
29 18388021
29 18390245
29 18391297
29 18392085
29 18393448
29 18393527
29 18393593
29 18393827
29 18399083
29 18399947
29 18400366
29 18400492
29 18400797
29 18400893
29 18400927
29 18401048
29 18401756
29 18402304
29 18403076
29 18403166
29 18406643
29 18410970
29 18413674
29 18415105
29 18418931
29 18418936
29 18419716
29 18420024
29 18420535
29 18421357
29 18424658
29 18425958
29 18426549
29 18427545
29 18429194
29 18431592
29 18432221
29 18432266
29 18432279
29 18433401
29 18433426
29 18434325
29 18434867
29 18435104
29 18436042
29 18436218
29 18437115
29 18437125
29 18437199
29 18437417
29 18437749
29 18437795
29 18437999
29 18439158
29 18439356
29 18439565
29 18439801
29 18439933
29 18440029
29 18440177
29 18440671
29 18440724
29 18440892
29 18441288
29 18441857
29 18441872
29 18447221
29 18447369
29 18447582
29 18451686
29 18451742
29 18451969
29 18452088
29 18453155
29 18453329
29 18457529
29 18457780
29 18458362
29 18458542
29 18459310
29 18460622
29 18462621
29 18462626
29 18462821
29 18462906
29 18464534
29 18466308
29 18466420
29 18467180
29 18468235
29 18468419
29 18468491
29 18468872
29 18472111
29 18472324
29 18473068
29 18474132
29 18474293
29 18474943
29 18475033
29 18475502
29 18476621
29 18477072
29 18478854
29 18479458
29 18479642
29 18479941
29 18480776
29 18481040
29 18482449
29 18484593
29 18485660
29 18486149
29 18486187
29 18486611
29 18486649
29 18487274
29 18487656
29 18488022
29 18494711
29 18496023
29 18496273
29 18498328
29 18498329
29 18498758
29 18500024
29 18500145
29 18500162
29 18500460
29 18500561
29 18500767
29 18501158
29 18503570
29 18503598
29 18503684
29 18503761
29 18503856
29 18503894
29 18503935
29 18503974
29 18504027
29 18504095
29 18504096
29 18504110
29 18504163
29 18504254
29 18504292
29 18504313
29 18504357
29 18504389
29 18504398
29 18504432
29 18504443
29 18505114
29 18505259
29 18505280
29 18505303
29 18506968
29 18507037
29 18507048
29 18507133
29 18507154
29 18507168
29 18507187
29 18507193
29 18507227
29 18507398
29 18507656
29 18507756
29 18508839
29 18509506
29 18509930
29 18509967
29 18511086
29 18511514
29 18513080
29 18513808
29 18515964
29 18516335
29 18516555
29 18516586
29 18518144
29 18518653
29 18518720
29 18518965
29 18519252
29 18519265
29 18520094
29 18520477
29 18521037
29 18521240
29 18522755
29 18522998
29 18523448
29 18523680
29 18524239
29 18525239
29 18525618
29 18525884
29 18526292
29 18526804
29 18527220
29 18527610
29 18528827
29 18529810
29 18529862
29 18530169
29 18530226
29 18532294
29 18532438
29 18532510
29 18532978
29 18532981
29 18533206
29 18533372
29 18533531
29 18534204
29 18535236
29 18535304
29 18535466
29 18535704
29 18535730
29 18536779
29 18536814
29 18537001
29 18537133
29 18537750
29 18537900
29 18538699
29 18539065
29 18539071
29 18539578
29 18539842
29 18540734
29 18541306
29 18542180
29 18542800
29 18543136
29 18544410
29 18545235
29 18545463
29 18545651
29 18546187
29 18549363
29 18549684
29 18549783
29 18549934
29 18550101
29 18550729
29 18551299
29 18552179
29 18552200
29 18552204
29 18553144
29 18553638
29 18554716
29 18555028
29 18556703
29 18556731
29 18557743
29 18559726
29 18559781
29 18559994
29 18560122
29 18560622
29 18564136
29 18566773
29 18566884
29 18567371
29 18567488
29 18567638
29 18568141
29 18568275
29 18568384
29 18570196
29 18570388
29 18571499
29 18571697
29 18571843
29 18573096
29 18573336
29 18573911
29 18574572
29 18574713
29 18574744
29 18575298
29 18575387
29 18576014
29 18578928
29 18580302
29 18580496
29 18581634
29 18581924
29 18581993
29 18583184
29 18584238
29 18584305
29 18584451
29 18584536
29 18584835
29 18585545
29 18585673
29 18585770
29 18586673
29 18586887
29 18587041
29 18587112
29 18587856
29 18587868
29 18588241
29 18588353
29 18588455
29 18588835
29 18589534
29 18590067
29 18590146
29 18590861
29 18591531
29 18592258
29 18592368
29 18592370
29 18592431
29 18592715
29 18592857
29 18593507
29 18593796
29 18594550
29 18594799
29 18595112
29 18595157
29 18595213
29 18595661
29 18596319
29 18600319
29 18600716
29 18600732
29 18600897
29 18601258
29 18601775
29 18603059
29 18603686
29 18604017
29 18604606
29 18604617
29 18605400
29 18605909
29 18606390
29 18606446
29 18607967
29 18608936
29 18609014
29 18610042
29 18610495
29 18610997
29 18611724
29 18611857
29 18612098
29 18612768
29 18613651
29 18613759
29 18616045
29 18616047
29 18617041
29 18617110
29 18617277
29 18619005
29 18619340
29 18619639
29 18620105
29 18620342
29 18620611
29 18621095
29 18621585
29 18621876
29 18622935
29 18623509
29 18623997
29 18624545
29 18625301
29 18625510
29 18627628
29 18627664
29 18627721
29 18627746
29 18627759
29 18628414
29 18630588
29 18633944
29 18633983
29 18634151
29 18634596
29 18636996
29 18637000
29 18637816
29 18639552
29 18641130
29 18641271
29 18643565
29 18644600
29 18645106
29 18646236
29 18646260
29 18647024
29 18648101
29 18648614
29 18649211
29 18649274
29 18651017
29 18653133
29 18653838
29 18655334
29 18656329
29 18656844
29 18659004
29 18660458
29 18661079
29 18661468
29 18661670
29 18661729
29 18662184
29 18662510
29 18663342
29 18663564
29 18664012
29 18665187
29 18665531
29 18665892
29 18666955
29 18668657
29 18670389
29 18672166
29 18673597
29 18673982
29 18676647
29 18677065
29 18677102
29 18677366
29 18677709
29 18677806
29 18678017
29 18678781
29 18678887
29 18678952
29 18679044
29 18679326
29 18679416
29 18679640
29 18679746
29 18681503
29 18682776
29 18683560
29 18683649
29 18683853
29 18684197
29 18685064
29 18685099
29 18686515
29 18686912
29 18687540
29 18688505
29 18688736
29 18688820
29 18689399
29 18689718
29 18690366
29 18690848
29 18692797
29 18692921
29 18693106
29 18694367
29 18696182
29 18696375
29 18696478
29 18696798
29 18696957
29 18697178
29 18697319
29 18698030
29 18699430
29 18700884
29 18700885
29 18702164
29 18702526
29 18703994
29 18704910
29 18705773
29 18706044
29 18706274
29 18706330
29 18707420
29 18707498
29 18708105
29 18708114
29 18710179
29 18710594
29 18711716
29 18712347
29 18715811
29 18715909
29 18719227
29 18719565
29 18719857
29 18719878
29 18719971
29 18720819
29 18721816
29 18723006
29 18723398
29 18723639
29 18723942
29 18724060
29 18724984
29 18726334
29 18726928
29 18727428
29 18728423
29 18733799
29 18734332
29 18735918
29 18736293
29 18736319
29 18736350
29 18736690
29 18737470
29 18738687
29 18739908
29 18740382
29 18744320
29 18744445
29 18744860
29 18745032
29 18745117
29 18745596
29 18746414
29 18752650
29 18752816
29 18753348
29 18754574
29 18756923
29 18757451
29 18758169
29 18758313
29 18758645
29 18758754
29 18759615
29 18762879
29 18763692
29 18765667
29 18769702
29 18770689
29 18771363
29 18771402
29 18771526
29 18774168
29 18775392
29 18777598
29 18778190
29 18780790
29 18780941
29 18781667
29 18781691
29 18785471
29 18785713
29 18787159
29 18787945
29 18788347
29 18789201
29 18790082
29 18791664
29 18791757
29 18793487
29 18794250
29 18794412
29 18794843
29 18795003
29 18795182
29 18795523
29 18796247
29 18797620
29 18798341
29 18798716
29 18798724
29 18801680
29 18803066
29 18804965
29 18807022
29 18807295
29 18807489
29 18807509
29 18807539
29 18807559
29 18807693
29 18808184
29 18808977
29 18810436
29 18810919
29 18810928
29 18811107
29 18811186
29 18814037
29 18814858
29 18816635
29 18816704
29 18817023
29 18819278
29 18819788
29 18820142
29 18820497
29 18820810
29 18821142
29 18821148
29 18821398
29 18821433
29 18821443
29 18821451
29 18821495
29 18821894
29 18822465
29 18822598
29 18824326
29 18824378
29 18827672
29 18827988
29 18828321
29 18828921
29 18829332
29 18830123
29 18830219
29 18830302
29 18830801
29 18831142
29 18834875
29 18835210
29 18836840
29 18837430
29 18837668
29 18840924
29 18841078
29 18841184
29 18841303
29 18841899
29 18842173
29 18842194
29 18842511
29 18843006
29 18843169
29 18843214
29 18843216
29 18843406
29 18843515
29 18843577
29 18843678
29 18843875
29 18844008
29 18844185
29 18844278
29 18844696
29 18848207
29 18848442
29 18850303
29 18850740
29 18853115
29 18853729
29 18854169
29 18854833
29 18854932
29 18855234
29 18855427
29 18855481
29 18855890
29 18856642
29 18856681
29 18857403
29 18858992
29 18859069
29 18859225
29 18860059
29 18860499
29 18861203
29 18861990
29 18865427
29 18866009
29 18866059
29 18866496
29 18866664
29 18866988
29 18867665
29 18869247
29 18870362
29 18870930
29 18873325
29 18874704
29 18875391
29 18876465
29 18876601
29 18876991
29 18878067
29 18878926
29 18879392
29 18889064
29 18889128
29 18889581
29 18889680
29 18889780
29 18898101
29 18898635
29 18898667
29 18899306
29 18899584
29 18899588
29 18899596
29 18900186
29 18900205
29 18900254
29 18900729
29 18901678
29 18901728
29 18902405
29 18902601
29 18902743
29 18902849
29 18902934
29 18903065
29 18903326
29 18903330
29 18903573
29 18903737
29 18904035
29 18904448
29 18906327
29 18906415
29 18907362
29 18907500
29 18908369
29 18908596
29 18908709
29 18908920
29 18909892
29 18910391
29 18910675
29 18910838
29 18910912
29 18911237
29 18913070
29 18913208
29 18913471
29 18915812
29 18917894
29 18917947
29 18917956
29 18919472
29 18919634
29 18920171
29 18922162
29 18922896
29 18923374
29 18926351
29 18926353
29 18927522
29 18927729
29 18927730
29 18928022
29 18928109
29 18928611
29 18929994
29 18930019
29 18934869
29 18934931
29 18935061
29 18937327
29 18937821
29 18937853
29 18938072
29 18938336
29 18938804
29 18938870
29 18938891
29 18938944
29 18938972
29 18939054
29 18939062
29 18939103
29 18939184
29 18939215
29 18939237
29 18939314
29 18939321
29 18939518
29 18939539
29 18939540
29 18939804
29 18939997
29 18940004
29 18940012
29 18940043
29 18940067
29 18940089
29 18940112
29 18940152
29 18940291
29 18940296
29 18940299
29 18940334
29 18940505
29 18940569
29 18940574
29 18940636
29 18940645
29 18940737
29 18940794
29 18940833
29 18941601
29 18941758
29 18949135
29 18949521
29 18949551
29 18949657
29 18949971
29 18950000
29 18950033
29 18951440
29 18951441
29 18951504
29 18951814
29 18951908
29 18951960
29 18952251
29 18952365
29 18952462
29 18952729
29 18953161
29 18953202
29 18953208
29 18953380
29 18953382
29 18953553
29 18953695
29 18953699
29 18953707
29 18953710
29 18953713
29 18953763
29 18953913
29 18954421
29 18954469
29 18954513
29 18954514
29 18954553
29 18954593
29 18954619
29 18954682
29 18954709
29 18956105
29 18956178
29 18956224
29 18956257
29 18956916
29 18957593
29 18957594
29 18957692
29 18957710
29 18957728
29 18957848
29 18957974
29 18957988
29 18958072
29 18958081
29 18958082
29 18958087
29 18958099
29 18958105
29 18958167
29 18958259
29 18958265
29 18958323
29 18958328
29 18958372
29 18958415
29 18958425
29 18958521
29 18958575
29 18958594
29 18958680
29 18959110
29 18959318
29 18959383
29 18960891
29 18961427
29 18962949
29 18963271
29 18964175
29 18966159
29 18967379
29 18968051
29 18968327
29 18969753
29 18970172
29 18976933
29 18977578
29 18977787
29 18977908
29 18978141
29 18979718
29 18979751
29 18979752
29 18979977
29 18980179
29 18980396
29 18980401
29 18983389
29 18985756
29 18986204
29 18986422
29 18986834
29 18987183
29 18987278
29 18987715
29 18987859
29 18988155
29 18989007
29 18989127
29 18990492
29 18992810
29 18993829
29 18993860
29 18996254
29 18996976
29 18997443
29 18997593
29 18998322
29 18998431
29 18998602
29 18998640
29 18999242
29 19001264
29 19001367
29 19001716
29 19002426
29 19002655
29 19003305
29 19003354
29 19003735
29 19004506
29 19004528
29 19004682
29 19005911
29 19012598
29 19012984
29 19013248
29 19013407
29 19013415
29 19014138
29 19014932
29 19015030
29 19015090
29 19015226
29 19017514
29 19018834
29 19019194
29 19019336
29 19019487
29 19020472
29 19020624
29 19020704
29 19034810
29 19036787
29 19037341
29 19037995
29 19039096
29 19039317
29 19039391
29 19039677
29 19039835
29 19039843
29 19040134
29 19040180
29 19040622
29 19040683
29 19041127
29 19041464
29 19041687
29 19041984
29 19042026
29 19042571
29 19043322
29 19043553
29 19044221
29 19044418
29 19045825
29 19047356
29 19047435
29 19047687
29 19048545
29 19049155
29 19049251
29 19049289
29 19049323
29 19049556
29 19049608
29 19049967
29 19055112
29 19055510
29 19056948
29 19057048
29 19057172
29 19057469
29 19057883
29 19059532
29 19060374
29 19061526
29 19061735
29 19062883
29 19063317
29 19063715
29 19066436
29 19066629
29 19066721
29 19066792
29 19067277
29 19067374
29 19067397
29 19067963
29 19068234
29 19068829
29 19068855
29 19068944
29 19068991
29 19069010
29 19069036
29 19069335
29 19069336
29 19069418
29 19069423
29 19069510
29 19069638
29 19069650
29 19069717
29 19069718
29 19069822
29 19069846
29 19069859
29 19069947
29 19070249
29 19070334
29 19070402
29 19070750
29 19070935
29 19071200
29 19071269
29 19071314
29 19071369
29 19071421
29 19071522
29 19071929
29 19072022
29 19072158
29 19072290
29 19072818
29 19073202
29 19073256
29 19073298
29 19073540
29 19074015
29 19074034
29 19074041
29 19074440
29 19074483
29 19074708
29 19074787
29 19074789
29 19074951
29 19074973
29 19075196
29 19075665
29 19075738
29 19075858
29 19076153
29 19076281
29 19076386
29 19076433
29 19076565
29 19076691
29 19076884
29 19076991
29 19077061
29 19077174
29 19077203
29 19077323
29 19077408
29 19077416
29 19077452
29 19077510
29 19077534
29 19077600
29 19077676
29 19077680
29 19077794
29 19077857
29 19077858
29 19079341
29 19079364
29 19079394
29 19079478
29 19079536
29 19079867
29 19079929
29 19080047
29 19080069
29 19080124
29 19080141
29 19080179
29 19080190
29 19080263
29 19080337
29 19080461
29 19080511
29 19080583
29 19080589
29 19080741
29 19080787
29 19080957
29 19080970
29 19081056
29 19081063
29 19081087
29 19081102
29 19081436
29 19081503
29 19081756
29 19081763
29 19082766
29 19082822
29 19082838
29 19082912
29 19082974
29 19082991
29 19082999
29 19083042
29 19083087
29 19083107
29 19083154
29 19083197
29 19083201
29 19083261
29 19083302
29 19083413
29 19083607
29 19083679
29 19084072
29 19084667
29 19084855
29 19084865
29 19084889
29 19085028
29 19085134
29 19085138
29 19085151
29 19085216
29 19085232
29 19085318
29 19085450
29 19085585
29 19086012
29 19086137
29 19086140
29 19087854
29 19087930
29 19087931
29 19087949
29 19088130
29 19088232
29 19088352
29 19088445
29 19088460
29 19089122
29 19089165
29 19089183
29 19089211
29 19089519
29 19089556
29 19089620
29 19089675
29 19089826
29 19089950
29 19090047
29 19090076
29 19090109
29 19090299
29 19090422
29 19090695
29 19090739
29 19090862
29 19091026
29 19091041
29 19091049
29 19091172
29 19091364
29 19091414
29 19091442
29 19092333
29 19092347
29 19092528
29 19092643
29 19093080
29 19093102
29 19093115
29 19093179
29 19093271
29 19093832
29 19093873
29 19093914
29 19093916
29 19094076
29 19094189
29 19094363
29 19094382
29 19094469
29 19094574
29 19094582
29 19094616
29 19094629
29 19094987
29 19095016
29 19095048
29 19097116
29 19097129
29 19097284
29 19097298
29 19097310
29 19097369
29 19097385
29 19097551
29 19097586
29 19097590
29 19098287
29 19098449
29 19098514
29 19098524
29 19098702
29 19098729
29 19098743
29 19098776
29 19099196
29 19099374
29 19099538
29 19099625
29 19099821
29 19099893
29 19099894
29 19100016
29 19100211
29 19100527
29 19100532
29 19100534
29 19100572
29 19100616
29 19100625
29 19100688
29 19100923
29 19101143
29 19101169
29 19101339
29 19101430
29 19101513
29 19101577
29 19101590
29 19101696
29 19101723
29 19101761
29 19101857
29 19101862
29 19101910
29 19102074
29 19102204
29 19102308
29 19102339
29 19102430
29 19102496
29 19102521
29 19102522
29 19102538
29 19102619
29 19102671
29 19102764
29 19102962
29 19103175
29 19103287
29 19103365
29 19103472
29 19103617
29 19104218
29 19104322
29 19104323
29 19104341
29 19104436
29 19104442
29 19104478
29 19104507
29 19104857
29 19106095
29 19106153
29 19106371
29 19106498
29 19106602
29 19106664
29 19106868
29 19107077
29 19107249
29 19107255
29 19107378
29 19107381
29 19107446
29 19107448
29 19107500
29 19107531
29 19107579
29 19107591
29 19107600
29 19107605
29 19107680
29 19107755
29 19107759
29 19107778
29 19107831
29 19107832
29 19107897
29 19108005
29 19108118
29 19108144
29 19108305
29 19108388
29 19108646
29 19108647
29 19108652
29 19108675
29 19108762
29 19108769
29 19108793
29 19108814
29 19108876
29 19109257
29 19109561
29 19112364
29 19112437
29 19113439
29 19113506
29 19113870
29 19114068
29 19114299
29 19114362
29 19114738
29 19114739
29 19115207
29 19115242
29 19115340
29 19115444
29 19115498
29 19115715
29 19115957
29 19117284
29 19117640
29 19118481
29 19118718
29 19118952
29 19119166
29 19119167
29 19119296
29 19119311
29 19119355
29 19119516
29 19119538
29 19119839
29 19120218
29 19120222
29 19120390
29 19120488
29 19120627
29 19120722
29 19120799
29 19121386
29 19121549
29 19121622
29 19121794
29 19121826
29 19121997
29 19122001
29 19122189
29 19122352
29 19122437
29 19122559
29 19122806
29 19122810
29 19122821
29 19123185
29 19123194
29 19123450
29 19123838
29 19124063
29 19124087
29 19124178
29 19125235
29 19125403
29 19126435
29 19126708
29 19126735
29 19126840
29 19126858
29 19126960
29 19126996
29 19127087
29 19127099
29 19127304
29 19127336
29 19127346
29 19127382
29 19127502
29 19127591
29 19127747
29 19127826
29 19127936
29 19128000
29 19128044
29 19128061
29 19128071
29 19128144
29 19128158
29 19128159
29 19128226
29 19128274
29 19128326
29 19128338
29 19128341
29 19128396
29 19128517
29 19128816
29 19128844
29 19129051
29 19129230
29 19129347
29 19129348
29 19129394
29 19129462
29 19129525
29 19129539
29 19129553
29 19129599
29 19129651
29 19130008
29 19132473
29 19132541
29 19132952
29 19133398
29 19133565
29 19134085
29 19134104
29 19134695
29 19134749
29 19137919
29 19138155
29 19138251
29 19138253
29 19138378
29 19138459
29 19138623
29 19138650
29 19138689
29 19138727
29 19138839
29 19139123
29 19139161
29 19139275
29 19139290
29 19139323
29 19139336
29 19139342
29 19139539
29 19139583
29 19139706
29 19139756
29 19140019
29 19140075
29 19140193
29 19140218
29 19140287
29 19140294
29 19140337
29 19140430
29 19140444
29 19140478
29 19140496
29 19140632
29 19140874
29 19140898
29 19141256
29 19141583
29 19141634
29 19141789
29 19141801
29 19142147
29 19143103
29 19143115
29 19143187
29 19143464
29 19143553
29 19143591
29 19143654
29 19143681
29 19143709
29 19143717
29 19144121
29 19144127
29 19144139
29 19144177
29 19144207
29 19144218
29 19144243
29 19144248
29 19144249
29 19145470
29 19145541
29 19145593
29 19145668
29 19145881
29 19145886
29 19146326
29 19146382
29 19146383
29 19146527
29 19146723
29 19146764
29 19146796
29 19146849
29 19146948
29 19146975
29 19147162
29 19147214
29 19147297
29 19147633
29 19147714
29 19147829
29 19147922
29 19147956
29 19148294
29 19148339
29 19148629
29 19148649
29 19148687
29 19149036
29 19149089
29 19149110
29 19149191
29 19149215
29 19150179
29 19150261
29 19150538
29 19150649
29 19150762
29 19151100
29 19151209
29 19151599
29 19151834
29 19152157
29 19152563
29 19152654
29 19152656
29 19152703
29 19152825
29 19152956
29 19153003
29 19153562
29 19153667
29 19153670
29 19153733
29 19153747
29 19153930
29 19154036
29 19154069
29 19154099
29 19154101
29 19154169
29 19154254
29 19154477
29 19154509
29 19154571
29 19154582
29 19154610
29 19154686
29 19154702
29 19158657
29 19158776
29 19158864
29 19159429
29 19159500
29 19159835
29 19159898
29 19159993
29 19160019
29 19160052
29 19160178
29 19160371
29 19160539
29 19160597
29 19160636
29 19160933
29 19161014
29 19161105
29 19161159
29 19161173
29 19161259
29 19161949
29 19161953
29 19162114
29 19162139
29 19162208
29 19162299
29 19162364
29 19162419
29 19162928
29 19163002
29 19163061
29 19163135
29 19164143
29 19164205
29 19164216
29 19164364
29 19164418
29 19164431
29 19164924
29 19164951
29 19164952
29 19164989
29 19165754
29 19166371
29 19166585
29 19167014
29 19167035
29 19167077
29 19167104
29 19167208
29 19167448
29 19168105
29 19168420
29 19168432
29 19168605
29 19168606
29 19168615
29 19168621
29 19168625
29 19174546
29 19174612
29 19174911
29 19175656
29 19175714
29 19176649
29 19176738
29 19176780
29 19176984
29 19177105
29 19177921
29 19177927
29 19178234
29 19178240
29 19178301
29 19178391
29 19178562
29 19187190
29 19187457
29 19187494
29 19187521
29 19187638
29 19187678
29 19187732
29 19191606
29 19195028
29 19196194
29 19196623
29 19196651
29 19197305
29 19197791
29 19198769
29 19199688
29 19200564
29 19200581
29 19200584
29 19200860
29 19200873
29 19202839
29 19207883
29 19208361
29 19208415
29 19208422
29 19208423
29 19208544
29 19208546
29 19208700
29 19208748
29 19208941
29 19209005
29 19209032
29 19209135
29 19209188
29 19209222
29 19209223
29 19209384
29 19209508
29 19209579
29 19209649
29 19209651
29 19209677
29 19211867
29 19212100
29 19212149
29 19212206
29 19212276
29 19212370
29 19212373
29 19212426
29 19212595
29 19213459
29 19213497
29 19214156
29 19214739
29 19215415
29 19215834
29 19216236
29 19216257
29 19216445
29 19216467
29 19216510
29 19216852
29 19216902
29 19216912
29 19217136
29 19217287
29 19217650
29 19217746
29 19217847
29 19217855
29 19217886
29 19218092
29 19218224
29 19218242
29 19218294
29 19218304
29 19218331
29 19218354
29 19218400
29 19218408
29 19218441
29 19218446
29 19218482
29 19218961
29 19218966
29 19219069
29 19219155
29 19219165
29 19219233
29 19221053
29 19221407
29 19221506
29 19221555
29 19221625
29 19221674
29 19222227
29 19222386
29 19222518
29 19222816
29 19222853
29 19222931
29 19223172
29 19223218
29 19223257
29 19223320
29 19223365
29 19223474
29 19223521
29 19223633
29 19223641
29 19223688
29 19223698
29 19223705
29 19223706
29 19223752
29 19223840
29 19223851
29 19224032
29 19224039
29 19224109
29 19224285
29 19224444
29 19224485
29 19224542
29 19224687
29 19224723
29 19225834
29 19225897
29 19225921
29 19226211
29 19226212
29 19226316
29 19226329
29 19226362
29 19226419
29 19226431
29 19226436
29 19226440
29 19226502
29 19226519
29 19227000
29 19227038
29 19227071
29 19227169
29 19227171
29 19227224
29 19227283
29 19227294
29 19227307
29 19227327
29 19227448
29 19227493
29 19227519
29 19227570
29 19227672
29 19227680
29 19227688
29 19227858
29 19227861
29 19227867
29 19227933
29 19228039
29 19228067
29 19228102
29 19228132
29 19228270
29 19228476
29 19228519
29 19230716
29 19230738
29 19230922
29 19230924
29 19231482
29 19231490
29 19231556
29 19231633
29 19231936
29 19232400
29 19232586
29 19232797
29 19232872
29 19233216
29 19233311
29 19233474
29 19233545
29 19233642
29 19233754
29 19233919
29 19233921
29 19233981
29 19233996
29 19234035
29 19234145
29 19234183
29 19234330
29 19236100
29 19237124
29 19237449
29 19237525
29 19237630
29 19237650
29 19237651
29 19237712
29 19237840
29 19237879
29 19237910
29 19238100
29 19238176
29 19238199
29 19238339
29 19238345
29 19238351
29 19238404
29 19238425
29 19238437
29 19238471
29 19238475
29 19238486
29 19238489
29 19238523
29 19238524
29 19238537
29 19238555
29 19238650
29 19238685
29 19238848
29 19238875
29 19238917
29 19238945
29 19238954
29 19239012
29 19239013
29 19239031
29 19239101
29 19239131
29 19239167
29 19239234
29 19239269
29 19239324
29 19239338
29 19239362
29 19239383
29 19239389
29 19239444
29 19239459
29 19239479
29 19239592
29 19239619
29 19239706
29 19239729
29 19239785
29 19239988
29 19240134
29 19240234
29 19240268
29 19240273
29 19240290
29 19240293
29 19240308
29 19240318
29 19240325
29 19240388
29 19240547
29 19240744
29 19240795
29 19241111
29 19241195
29 19241251
29 19241641
29 19241758
29 19241780
29 19242123
29 19242402
29 19242628
29 19243161
29 19243216
29 19243379
29 19243437
29 19243512
29 19243793
29 19243887
29 19243929
29 19244119
29 19244366
29 19244720
29 19245608
29 19245642
29 19245682
29 19245840
29 19245904
29 19245914
29 19246001
29 19246017
29 19246054
29 19246228
29 19246346
29 19246415
29 19246637
29 19246703
29 19246885
29 19247033
29 19247269
29 19247338
29 19247421
29 19247463
29 19247482
29 19247526
29 19247581
29 19247613
29 19247614
29 19247652
29 19247753
29 19247857
29 19247877
29 19247883
29 19247925
29 19247929
29 19247934
29 19248290
29 19248359
29 19249142
29 19249184
29 19249230
29 19249421
29 19249622
29 19249784
29 19249997
29 19251063
29 19251112
29 19251389
29 19251737
29 19251975
29 19252097
29 19252110
29 19252798
29 19254344
29 19254570
29 19254641
29 19255105
29 19255152
29 19255178
29 19255411
29 19255602
29 19255779
29 19257085
29 19257346
29 19257479
29 19257530
29 19257531
29 19258721
29 19260802
29 19261926
29 19262120
29 19262452
29 19262500
29 19262531
29 19262573
29 19263136
29 19263460
29 19263521
29 19263676
29 19264025
29 19264044
29 19264237
29 19264490
29 19265351
29 19267091
29 19267149
29 19267424
29 19267707
29 19267964
29 19268116
29 19268142
29 19268181
29 19268308
29 19268536
29 19268641
29 19268747
29 19268792
29 19268977
29 19269010
29 19269283
29 19269330
29 19269352
29 19269656
29 19269721
29 19269905
29 19269952
29 19270081
29 19270119
29 19270169
29 19270172
29 19270215
29 19270231
29 19270241
29 19270266
29 19271560
29 19271874
29 19271876
29 19271889
29 19271971
29 19272021
29 19272036
29 19272042
29 19272144
29 19272453
29 19272568
29 19272577
29 19272676
29 19272710
29 19272821
29 19272869
29 19273115
29 19273138
29 19273558
29 19273673
29 19273723
29 19273815
29 19273921
29 19273931
29 19274246
29 19274287
29 19274326
29 19274628
29 19274770
29 19275251
29 19275261
29 19275411
29 19275426
29 19275611
29 19275641
29 19275694
29 19275805
29 19275890
29 19276019
29 19276099
29 19276242
29 19276436
29 19276834
29 19277337
29 19277401
29 19277826
29 19277907
29 19277950
29 19277995
29 19277996
29 19278306
29 19278672
29 19279481
29 19279670
29 19280068
29 19280087
29 19280853
29 19280870
29 19280998
29 19281080
29 19281222
29 19281388
29 19281608
29 19281758
29 19285980
29 19298606
29 19301653
29 19301669
29 19301681
29 19301820
29 19301922
29 19302998
29 19303181
29 19303418
29 19303509
29 19303575
29 19303899
29 19304124
29 19304215
29 19304217
29 19304218
29 19304846
29 19305080
29 19305210
29 19305242
29 19305737
29 19305913
29 19306068
29 19306069
29 19306388
29 19306414
29 19306569
29 19306870
29 19306966
29 19307042
29 19307111
29 19307156
29 19307297
29 19307967
29 19308083
29 19308639
29 19308989
29 19309028
29 19309039
29 19309406
29 19310271
29 19310278
29 19310343
29 19310353
29 19310385
29 19310462
29 19310700
29 19310773
29 19311271
29 19311401
29 19311779
29 19311808
29 19311833
29 19312077
29 19312119
29 19312193
29 19312244
29 19312284
29 19312293
29 19312632
29 19312647
29 19312815
29 19313222
29 19313470
29 19313651
29 19314121
29 19314164
29 19314195
29 19314212
29 19314306
29 19314414
29 19314640
29 19314797
29 19314899
29 19314906
29 19314940
29 19315055
29 19315071
29 19315072
29 19315111
29 19315605
29 19315622
29 19315635
29 19315662
29 19315761
29 19316038
29 19317783
29 19317875
29 19317893
29 19318053
29 19318080
29 19318081
29 19318182
29 19318368
29 19318421
29 19318455
29 19318522
29 19318559
29 19318698
29 19318807
29 19319071
29 19319115
29 19319128
29 19319203
29 19319244
29 19319246
29 19319503
29 19319620
29 19319778
29 19319926
29 19319946
29 19319980
29 19320322
29 19321843
29 19321946
29 19321990
29 19321997
29 19321998
29 19322080
29 19322137
29 19322143
29 19322150
29 19322151
29 19322171
29 19322188
29 19322233
29 19322239
29 19322243
29 19322264
29 19322546
29 19322688
29 19322767
29 19322805
29 19322837
29 19322886
29 19322913
29 19322942
29 19323127
29 19323263
29 19323432
29 19323441
29 19323776
29 19323793
29 19323868
29 19324229
29 19324287
29 19324481
29 19324505
29 19324679
29 19324793
29 19324801
29 19324827
29 19324840
29 19325319
29 19325342
29 19325540
29 19325573
29 19325651
29 19325964
29 19326178
29 19326187
29 19326201
29 19326305
29 19326593
29 19326713
29 19328823
29 19328878
29 19329054
29 19329205
29 19329535
29 19329573
29 19329635
29 19330039
29 19330048
29 19330055
29 19330150
29 19331261
29 19331270
29 19332109
29 19332167
29 19332216
29 19332337
29 19332373
29 19332374
29 19332509
29 19332517
29 19332633
29 19332646
29 19332707
29 19332749
29 19332865
29 19332869
29 19332873
29 19332888
29 19332895
29 19332938
29 19332965
29 19332986
29 19332991
29 19333007
29 19333012
29 19333079
29 19333156
29 19333424
29 19333445
29 19333449
29 19333463
29 19333606
29 19333615
29 19333664
29 19333692
29 19333827
29 19333888
29 19333998
29 19334161
29 19334189
29 19334193
29 19334319
29 19334379
29 19334559
29 19334671
29 19334964
29 19335034
29 19335155
29 19335263
29 19335343
29 19335469
29 19335652
29 19335712
29 19335892
29 19336240
29 19336269
29 19337710
29 19337749
29 19337805
29 19337809
29 19338126
29 19338238
29 19338251
29 19338321
29 19338377
29 19338402
29 19338420
29 19338475
29 19338513
29 19338579
29 19338610
29 19338670
29 19338678
29 19338863
29 19338896
29 19339010
29 19339754
29 19339760
29 19340298
29 19340342
29 19340856
29 19341052
29 19341303
29 19341417
29 19341450
29 19341451
29 19341546
29 19341646
29 19341889
29 19341902
29 19342068
29 19342331
29 19342440
29 19342546
29 19342555
29 19342815
29 19344788
29 19345204
29 19346509
29 19346974
29 19346985
29 19347133
29 19347219
29 19347348
29 19347401
29 19350350
29 19350630
29 19350687
29 19351795
29 19352044
29 19352061
29 19352710
29 19353924
29 19354913
29 19355850
29 19359534
29 19359749
29 19360061
29 19360438
29 19360892
29 19361320
29 19361380
29 19362159
29 19362318
29 19362346
29 19362906
29 19363301
29 19363387
29 19363407
29 19363934
29 19364008
29 19365097
29 19365197
29 19365376
29 19366295
29 19366901
29 19367193
29 19367200
29 19367644
29 19367748
29 19368646
29 19368647
29 19368695
29 19368890
29 19369409
29 19370258
29 19370663
29 19370842
29 19370922
29 19371252
29 19372063
29 19372416
29 19372643
29 19372780
29 19372796
29 19373115
29 19373422
29 19373428
29 19373522
29 19373766
29 19374189
29 19374600
29 19374745
29 19375943
29 19376515
29 19376565
29 19376831
29 19377427
29 19377754
29 19377987
29 19379041
29 19379088
29 19379164
29 19380013
29 19380895
29 19381040
29 19381101
29 19382103
29 19382813
29 19384238
29 19384702
29 19385148
29 19385225
29 19385252
29 19385288
29 19386201
29 19386303
29 19386937
29 19387753
29 19388124
29 19389299
29 19390135
29 19390277
29 19390527
29 19390922
29 19391270
29 19391315
29 19391691
29 19392000
29 19393215
29 19393646
29 19396648
29 19396708
29 19397966
29 19398297
29 19398478
29 19398831
29 19398840
29 19399170
29 19399601
29 19399602
29 19399612
29 19400759
29 19402228
29 19402229
29 19405644
29 19405742
29 19407145
29 19407643
29 19409532
29 19411394
29 19412110
29 19412871
29 19413465
29 19413790
29 19414340
29 19414751
29 19414917
29 19415662
29 19416339
29 19419727
29 19420471
29 19420540
29 19420995
29 19421728
29 19421968
29 19422494
29 19422523
29 19423119
29 19423308
29 19424029
29 19424030
29 19424071
29 19424314
29 19424635
29 19426844
29 19426956
29 19426989
29 19427188
29 19427858
29 19427881
29 19428006
29 19430456
29 19430491
29 19430707
29 19430748
29 19430861
29 19431434
29 19431928
29 19432393
29 19432646
29 19433467
29 19433777
29 19434314
29 19434591
29 19435040
29 19435334
29 19435795
29 19437178
29 19437285
29 19437373
29 19437553
29 19437634
29 19438361
29 19439845
29 19440186
29 19440348
29 19440423
29 19440648
29 19440663
29 19441958
29 19443584
29 19443705
29 19444111
29 19444352
29 19445626
29 19445808
29 19445918
29 19446002
29 19446635
29 19446765
29 19447279
29 19447445
29 19447977
29 19448025
29 19448084
29 19448085
29 19448354
29 19448378
29 19448514
29 19449104
29 19449346
29 19449554
29 19449567
29 19449596
29 19449628
29 19449705
29 19449819
29 19449867
29 19450080
29 19450202
29 19450446
29 19450629
29 19450718
29 19451051
29 19451111
29 19451232
29 19451310
29 19451441
29 19451550
29 19451568
29 19451602
29 19451768
29 19451894
29 19451939
29 19452013
29 19452179
29 19452256
29 19452317
29 19452444
29 19452662
29 19453049
29 19453375
29 19453508
29 19453698
29 19453840
29 19453934
29 19455846
29 19456001
29 19456098
29 19456101
29 19456514
29 19456748
29 19456751
29 19456828
29 19456855
29 19456881
29 19456887
29 19456963
29 19456999
29 19457094
29 19457131
29 19457146
29 19457173
29 19457210
29 19457403
29 19457411
29 19457476
29 19457571
29 19457592
29 19457686
29 19457852
29 19458006
29 19458041
29 19458105
29 19458157
29 19458653
29 19458876
29 19458879
29 19458909
29 19458947
29 19459040
29 19459162
29 19459208
29 19459260
29 19459644
29 19459925
29 19460175
29 19460712
29 19460747
29 19460990
29 19461010
29 19461011
29 19461196
29 19461207
29 19461274
29 19461635
29 19461637
29 19461726
29 19461915
29 19461922
29 19461978
29 19462064
29 19462122
29 19462253
29 19462276
29 19462375
29 19462672
29 19462774
29 19462775
29 19462780
29 19462781
29 19462788
29 19462824
29 19462849
29 19462903
29 19463108
29 19463192
29 19463283
29 19463369
29 19463455
29 19463554
29 19463601
29 19463930
29 19464214
29 19464241
29 19464284
29 19464311
29 19464334
29 19464350
29 19464353
29 19464421
29 19464579
29 19464705
29 19464756
29 19464880
29 19465009
29 19465282
29 19465341
29 19468641
29 19469548
29 19470430
29 19470639
29 19470703
29 19470929
29 19471232
29 19471438
29 19472211
29 19472520
29 19472873
29 19473072
29 19474131
29 19474308
29 19474569
29 19475120
29 19475371
29 19475584
29 19477552
29 19478136
29 19478394
29 19478799
29 19480833
29 19481015
29 19483838
29 19484654
29 19485197
29 19485675
29 19486074
29 19487731
29 19489018
29 19489057
29 19489091
29 19489289
29 19490384
29 19490607
29 19493981
29 19495450
29 19495861
29 19495863
29 19495877
29 19496031
29 19496033
29 19496053
29 19496067
29 19496088
29 19496181
29 19496273
29 19496331
29 19496339
29 19496357
29 19496396
29 19496401
29 19496458
29 19496526
29 19496539
29 19496580
29 19496633
29 19496664
29 19496691
29 19496708
29 19496759
29 19496760
29 19496790
29 19496795
29 19496805
29 19496814
29 19496818
29 19496917
29 19496943
29 19496957
29 19496961
29 19497086
29 19497137
29 19497225
29 19497232
29 19497233
29 19497243
29 19497363
29 19497364
29 19497368
29 19497401
29 19497423
29 19497424
29 19497429
29 19497441
29 19497454
29 19497514
29 19497554
29 19497590
29 19497710
29 19497711
29 19497805
29 19497879
29 19497881
29 19497909
29 19498042
29 19498056
29 19498098
29 19498185
29 19498226
29 19498278
29 19498320
29 19498387
29 19498432
29 19498447
29 19498488
29 19498521
29 19498522
29 19498552
29 19500394
29 19500502
29 19500514
29 19500522
29 19500541
29 19500563
29 19500584
29 19500595
29 19500627
29 19500649
29 19500703
29 19500806
29 19500858
29 19500905
29 19500915
29 19501014
29 19501078
29 19501108
29 19501125
29 19501180
29 19501205
29 19501230
29 19501233
29 19501281
29 19502134
29 19502228
29 19502678
29 19502698
29 19502713
29 19502879
29 19502916
29 19502946
29 19502988
29 19502994
29 19502998
29 19503004
29 19503015
29 19503018
29 19503033
29 19503048
29 19503158
29 19503177
29 19503287
29 19503354
29 19503566
29 19503628
29 19503707
29 19503723
29 19503749
29 19504008
29 19504057
29 19504073
29 19504112
29 19504185
29 19504299
29 19504322
29 19504545
29 19505173
29 19505238
29 19505345
29 19505378
29 19505412
29 19505437
29 19505439
29 19505444
29 19505553
29 19505592
29 19505707
29 19505730
29 19505740
29 19506197
29 19506226
29 19506838
29 19507173
29 19507378
29 19507400
29 19507470
29 19507767
29 19507948
29 19508281
29 19510926
29 19510972
29 19511097
29 19511165
29 19512568
29 19513766
29 19514283
29 19514667
29 19514741
29 19515588
29 19516345
29 19516453
29 19516456
29 19516459
29 19516525
29 19517250
29 19517927
29 19518390
29 19518392
29 19522088
29 19522327
29 19522698
29 19525354
29 19526108
29 19526713
29 19527865
29 19528882
29 19528883
29 19528884
29 19529049
29 19529068
29 19529269
29 19529367
29 19529442
29 19529495
29 19529648
29 19529779
29 19530360
29 19530427
29 19530818
29 19531069
29 19531075
29 19531102
29 19531279
29 19531344
29 19531479
29 19532347
29 19532662
29 19532692
29 19532743
29 19532988
29 19533133
29 19533188
29 19533336
29 19533421
29 19534008
29 19534142
29 19534154
29 19534243
29 19535214
29 19535271
29 19535321
29 19535405
29 19535472
29 19535577
29 19535661
29 19535754
29 19536183
29 19536195
29 19536272
29 19536302
29 19536331
29 19536363
29 19536371
29 19536423
29 19536507
29 19536508
29 19536554
29 19536570
29 19536695
29 19536726
29 19539671
29 19539680
29 19539763
29 19539779
29 19540178
29 19540207
29 19540249
29 19540292
29 19540317
29 19540349
29 19540362
29 19540581
29 19540793
29 19540802
29 19540813
29 19540823
29 19540833
29 19541073
29 19541233
29 19541236
29 19541333
29 19541334
29 19541468
29 19541484
29 19541606
29 19541691
29 19541824
29 19541850
29 19541923
29 19541952
29 19541988
29 19542090
29 19542132
29 19542409
29 19542416
29 19542495
29 19542530
29 19542533
29 19542582
29 19542692
29 19542806
29 19542891
29 19542912
29 19542930
29 19542951
29 19543045
29 19543160
29 19543220
29 19543398
29 19543460
29 19543501
29 19543560
29 19543589
29 19543591
29 19544018
29 19544243
29 19544440
29 19544600
29 19544604
29 19544813
29 19544869
29 19544938
29 19545196
29 19545255
29 19545278
29 19546817
29 19546833
29 19546895
29 19546933
29 19546938
29 19547068
29 19547227
29 19547895
29 19547921
29 19548195
29 19548223
29 19548276
29 19550573
29 19550623
29 19550676
29 19550691
29 19550731
29 19550869
29 19550895
29 19551270
29 19551322
29 19551342
29 19551365
29 19551368
29 19551406
29 19551476
29 19551592
29 19551613
29 19551673
29 19551691
29 19551694
29 19551712
29 19551725
29 19551730
29 19551756
29 19551757
29 19551780
29 19551826
29 19551961
29 19551993
29 19551997
29 19552025
29 19552087
29 19552295
29 19552395
29 19552399
29 19552482
29 19552592
29 19552629
29 19552777
29 19552814
29 19552892
29 19553241
29 19553292
29 19553295
29 19553318
29 19553343
29 19553620
29 19553622
29 19553627
29 19553663
29 19553707
29 19553840
29 19553841
29 19553885
29 19553938
29 19553939
29 19553955
29 19553978
29 19554034
29 19554043
29 19554071
29 19554115
29 19554121
29 19554124
29 19554144
29 19554179
29 19554205
29 19554230
29 19554237
29 19554254
29 19554270
29 19554280
29 19554516
29 19554577
29 19554786
29 19554824
29 19554878
29 19554945
29 19555029
29 19555157
29 19555263
29 19555352
29 19555517
29 19555555
29 19556634
29 19556712
29 19556915
29 19556921
29 19557025
29 19557098
29 19557108
29 19557115
29 19558078
29 19558090
29 19558091
29 19558538
29 19558555
29 19558720
29 19559223
29 19559343
29 19559355
29 19559363
29 19559478
29 19559639
29 19559720
29 19559781
29 19560124
29 19560131
29 19560366
29 19560388
29 19560408
29 19560445
29 19560616
29 19560755
29 19560832
29 19560833
29 19560902
29 19560990
29 19561030
29 19561057
29 19561071
29 19561155
29 19561431
29 19562556
29 19562566
29 19562596
29 19562914
29 19562916
29 19563009
29 19563083
29 19563259
29 19563298
29 19563304
29 19563305
29 19563315
29 19563343
29 19563377
29 19563415
29 19563445
29 19563485
29 19563499
29 19563542
29 19563587
29 19563595
29 19563644
29 19563834
29 19563853
29 19563860
29 19563885
29 19563951
29 19564035
29 19564068
29 19564108
29 19564109
29 19564114
29 19564143
29 19564198
29 19564215
29 19564250
29 19564254
29 19564258
29 19564259
29 19564524
29 19565143
29 19565228
29 19565429
29 19565461
29 19565473
29 19565481
29 19565517
29 19565629
29 19565668
29 19565713
29 19565721
29 19565784
29 19565854
29 19565898
29 19565906
29 19565919
29 19565934
29 19566110
29 19566112
29 19566327
29 19566505
29 19566651
29 19566776
29 19566789
29 19567117
29 19567187
29 19567373
29 19567475
29 19567659
29 19567686
29 19567704
29 19567716
29 19567752
29 19567788
29 19567793
29 19567803
29 19567856
29 19567857
29 19567865
29 19567890
29 19567893
29 19568127
29 19568184
29 19568190
29 19568207
29 19568374
29 19568498
29 19568576
29 19568606
29 19568629
29 19568767
29 19568772
29 19568791
29 19568924
29 19568932
29 19568937
29 19568941
29 19568998
29 19569028
29 19569107
29 19569180
29 19569197
29 19569286
29 19569452
29 19569607
29 19569772
29 19569807
29 19570213
29 19570283
29 19570285
29 19570348
29 19570455
29 19570498
29 19570599
29 19570626
29 19570757
29 19570793
29 19570897
29 19571100
29 19571389
29 19571410
29 19571763
29 19571828
29 19571834
29 19571868
29 19571869
29 19571961
29 19572008
29 19572113
29 19572116
29 19572517
29 19572675
29 19572769
29 19572804
29 19572809
29 19572851
29 19572865
29 19573027
29 19573147
29 19574831
29 19574860
29 19574866
29 19574934
29 19575082
29 19575115
29 19575711
29 19575732
29 19575745
29 19575828
29 19575866
29 19575918
29 19576020
29 19576083
29 19576578
29 19576991
29 19577034
29 19577058
29 19577178
29 19577227
29 19577395
29 19577562
29 19582687
29 19583011
29 19583035
29 19583052
29 19586744
29 19586758
29 19586800
29 19586932
29 19586937
29 19586966
29 19587048
29 19587106
29 19587118
29 19587120
29 19587210
29 19587245
29 19587300
29 19587302
29 19587310
29 19587655
29 19589930
29 19589956
29 19590105
29 19590371
29 19590372
29 19590384
29 19590398
29 19591023
29 19591024
29 19591029
29 19591039
29 19591111
29 19591172
29 19591191
29 19591233
29 19591419
29 19591505
29 19591530
29 19591582
29 19592324
29 19592325
29 19592367
29 19592375
29 19592392
29 19592443
29 19592615
29 19592852
29 19593019
29 19593347
29 19593353
29 19593456
29 19593559
29 19593581
29 19593858
29 19598128
29 19598954
29 19599045
29 19599311
29 19599314
29 19599324
29 19599332
29 19599348
29 19599431
29 19599492
29 19599552
29 19599989
29 19601550
29 19601817
29 19601898
29 19601899
29 19601901
29 19601970
29 19601990
29 19602032
29 19602046
29 19602071
29 19602164
29 19602587
29 19603122
29 19604795
29 19605828
29 19605845
29 19606011
29 19606415
29 19607002
29 19607318
29 19607961
29 19608446
29 19608488
29 19608541
29 19608844
29 19609119
29 19609469
29 19609722
29 19609814
29 19609816
29 19609834
29 19609844
29 19609894
29 19610062
29 19610173
29 19610174
29 19610203
29 19610322
29 19610360
29 19610419
29 19610725
29 19610786
29 19610837
29 19611595
29 19611596
29 19611601
29 19612018
29 19612032
29 19612055
29 19612080
29 19612132
29 19612158
29 19612186
29 19612188
29 19612209
29 19612210
29 19612215
29 19612234
29 19612270
29 19612307
29 19612315
29 19612324
29 19612332
29 19612349
29 19612376
29 19612377
29 19612387
29 19612393
29 19612409
29 19612438
29 19612467
29 19612477
29 19612488
29 19612501
29 19612503
29 19612513
29 19612534
29 19612541
29 19612566
29 19612601
29 19612602
29 19612629
29 19612723
29 19612790
29 19612792
29 19612797
29 19612819
29 19612874
29 19612884
29 19612892
29 19612920
29 19612955
29 19612984
29 19612991
29 19612999
29 19613088
29 19613266
29 19613270
29 19613427
29 19613462
29 19613481
29 19613945
29 19613959
29 19614027
29 19614232
29 19614387
29 19614530
29 19615051
29 19615234
29 19615397
29 19615400
29 19615535
29 19616523
29 19616602
29 19616635
29 19616733
29 19616736
29 19616824
29 19616893
29 19617153
29 19617176
29 19617319
29 19617488
29 19617517
29 19617727
29 19617752
29 19618137
29 19618179
29 19618222
29 19618301
29 19618328
29 19618503
29 19618593
29 19618713
29 19618801
29 19618896
29 19618934
29 19619173
29 19619367
29 19619509
29 19619703
29 19619814
29 19619904
29 19619911
29 19620107
29 19620206
29 19620342
29 19620455
29 19620601
29 19620723
29 19620724
29 19620816
29 19620984
29 19621394
29 19621670
29 19621676
29 19621786
29 19621821
29 19621901
29 19621908
29 19621920
29 19621933
29 19622090
29 19622132
29 19622206
29 19622442
29 19622445
29 19622461
29 19622480
29 19622486
29 19622531
29 19622548
29 19622646
29 19622813
29 19622985
29 19623009
29 19623021
29 19623074
29 19623082
29 19623178
29 19623596
29 19623708
29 19623799
29 19623846
29 19623883
29 19623903
29 19623924
29 19624000
29 19624016
29 19624054
29 19624056
29 19624115
29 19624166
29 19624169
29 19624172
29 19624271
29 19624579
29 19624597
29 19625950
29 19626286
29 19626378
29 19626481
29 19626568
29 19626672
29 19626882
29 19626899
29 19627006
29 19627031
29 19627487
29 19627538
29 19628933
29 19629393
29 19629662
29 19629733
29 19629765
29 19629780
29 19629828
29 19629856
29 19630012
29 19630094
29 19630228
29 19630231
29 19630318
29 19630352
29 19630369
29 19630432
29 19630450
29 19630486
29 19630606
29 19630649
29 19630657
29 19630788
29 19630906
29 19630973
29 19630985
29 19630988
29 19630996
29 19630999
29 19631018
29 19631269
29 19631313
29 19631322
29 19631339
29 19631409
29 19631429
29 19631485
29 19633688
29 19633723
29 19634004
29 19634072
29 19634462
29 19634491
29 19634561
29 19634566
29 19634586
29 19634642
29 19634661
29 19634685
29 19634765
29 19634786
29 19634801
29 19634835
29 19634897
29 19634900
29 19634975
29 19635078
29 19635134
29 19635176
29 19635260
29 19635293
29 19635295
29 19635945
29 19636044
29 19636157
29 19636177
29 19636328
29 19636386
29 19636419
29 19636462
29 19636595
29 19636726
29 19636734
29 19636746
29 19636750
29 19636780
29 19636873
29 19636888
29 19636895
29 19636901
29 19636908
29 19637162
29 19637227
29 19637390
29 19637391
29 19637451
29 19637480
29 19637491
29 19637633
29 19637634
29 19637747
29 19637769
29 19638012
29 19638044
29 19638077
29 19638112
29 19638295
29 19638305
29 19638411
29 19638413
29 19638494
29 19638563
29 19638615
29 19638618
29 19638646
29 19638654
29 19638656
29 19638743
29 19638943
29 19639255
29 19639269
29 19639285
29 19639636
29 19639853
29 19639879
29 19639942
29 19639959
29 19639996
29 19640073
29 19640186
29 19640243
29 19640532
29 19640582
29 19640611
29 19640718
29 19640753
29 19640893
29 19640901
29 19641083
29 19641225
29 19641327
29 19641474
29 19641491
29 19641511
29 19641552
29 19641688
29 19641709
29 19641730
29 19641878
29 19643525
29 19643528
29 19643637
29 19643795
29 19643803
29 19644793
29 19644846
29 19644962
29 19645622
29 19645677
29 19645821
29 19646404
29 19646445
29 19646532
29 19646588
29 19646589
29 19646593
29 19646617
29 19646620
29 19646920
29 19646955
29 19646956
29 19646967
29 19647027
29 19647033
29 19647081
29 19647112
29 19647153
29 19647317
29 19647538
29 19647590
29 19647804
29 19647822
29 19647842
29 19647843
29 19647855
29 19647875
29 19647878
29 19647882
29 19647922
29 19647959
29 19647979
29 19647985
29 19647990
29 19648013
29 19648016
29 19648026
29 19648114
29 19648117
29 19648233
29 19648234
29 19648245
29 19648408
29 19648514
29 19648515
29 19648535
29 19648571
29 19648717
29 19648810
29 19648903
29 19648926
29 19648970
29 19648990
29 19649001
29 19649028
29 19649038
29 19649093
29 19649099
29 19649224
29 19649229
29 19649298
29 19649416
29 19649493
29 19649582
29 19649628
29 19650001
29 19650159
29 19650219
29 19650918
29 19650994
29 19651028
29 19651215
29 19651291
29 19651775
29 19651787
29 19652060
29 19652400
29 19653574
29 19654081
29 19654453
29 19654686
29 19654864
29 19655088
29 19655896
29 19655957
29 19656139
29 19656253
29 19657071
29 19657399
29 19657441
29 19657923
29 19658914
29 19658960
29 19661138
29 19661521
29 19661601
29 19661685
29 19661714
29 19661730
29 19662022
29 19662879
29 19663674
29 19663683
29 19665509
29 19665891
29 19667215
29 19667451
29 19669647
29 19671071
29 19671338
29 19671473
29 19671666
29 19672978
29 19673780
29 19675197
29 19675552
29 19676851
29 19676960
29 19677043
29 19677114
29 19677461
29 19678175
29 19678371
29 19678651
29 19678668
29 19678672
29 19678689
29 19678777
29 19678778
29 19679044
29 19679161
29 19679202
29 19679223
29 19679258
29 19679432
29 19679495
29 19679637
29 19679810
29 19679871
29 19679888
29 19679969
29 19679987
29 19680095
29 19680100
29 19680249
29 19680267
29 19680324
29 19680370
29 19680401
29 19680479
29 19680582
29 19680623
29 19680675
29 19680714
29 19681596
29 19681649
29 19681685
29 19681829
29 19681844
29 19681866
29 19682128
29 19682150
29 19682157
29 19682198
29 19682272
29 19682312
29 19682407
29 19682408
29 19682411
29 19682483
29 19682662
29 19682681
29 19682735
29 19682752
29 19682780
29 19683168
29 19683214
29 19683248
29 19683369
29 19683377
29 19683400
29 19683403
29 19683470
29 19683550
29 19683559
29 19683583
29 19683670
29 19683703
29 19683738
29 19683747
29 19683759
29 19683811
29 19684006
29 19684437
29 19684474
29 19684499
29 19684533
29 19684627
29 19684673
29 19684783
29 19684976
29 19685261
29 19685403
29 19685464
29 19685924
29 19686229
29 19688764
29 19688792
29 19688803
29 19688840
29 19688859
29 19688893
29 19688984
29 19689033
29 19689051
29 19689114
29 19689119
29 19689120
29 19689147
29 19689253
29 19689341
29 19689364
29 19689393
29 19689427
29 19689466
29 19689478
29 19689538
29 19689633
29 19689650
29 19689687
29 19689712
29 19689722
29 19689737
29 19689793
29 19690074
29 19690113
29 19690225
29 19690263
29 19690291
29 19690297
29 19690313
29 19690433
29 19690509
29 19690556
29 19690574
29 19690595
29 19691725
29 19691885
29 19691894
29 19691986
29 19692073
29 19692084
29 19692101
29 19692118
29 19692189
29 19692221
29 19692303
29 19692324
29 19692414
29 19692482
29 19692878
29 19692933
29 19692950
29 19693030
29 19693055
29 19693100
29 19693196
29 19693214
29 19693394
29 19693642
29 19693675
29 19693708
29 19693752
29 19693757
29 19693772
29 19693815
29 19693844
29 19693888
29 19694576
29 19694604
29 19694886
29 19695525
29 19696023
29 19696945
29 19696961
29 19697249
29 19697445
29 19697538
29 19697652
29 19697756
29 19697872
29 19697909
29 19697919
29 19697981
29 19698010
29 19698107
29 19698709
29 19699698
29 19699925
29 19700035
29 19700705
29 19700765
29 19700768
29 19701010
29 19701075
29 19701163
29 19701178
29 19701383
29 19701387
29 19701852
29 19701861
29 19702157
29 19702168
29 19702428
29 19702518
29 19702851
29 19702914
29 19703000
29 19703595
29 19703612
29 19703942
29 19704222
29 19705595
29 19706009
29 19706017
29 19706267
29 19706501
29 19706814
29 19707492
29 19707576
29 19707600
29 19707604
29 19707704
29 19708191
29 19708539
29 19708806
29 19708946
29 19710037
29 19710191
29 19710363
29 19710389
29 19710451
29 19710563
29 19710579
29 19710589
29 19710595
29 19710617
29 19710688
29 19710746
29 19710782
29 19710862
29 19710919
29 19710995
29 19711026
29 19711175
29 19711256
29 19711491
29 19711577
29 19711586
29 19711730
29 19711839
29 19711922
29 19712047
29 19712081
29 19712088
29 19712213
29 19712355
29 19712369
29 19712390
29 19712481
29 19712554
29 19712626
29 19712904
29 19712985
29 19712998
29 19713008
29 19713024
29 19713061
29 19713075
29 19713080
29 19713091
29 19713108
29 19713118
29 19713250
29 19713266
29 19713610
29 19713722
29 19714011
29 19714018
29 19714109
29 19714171
29 19714525
29 19714933
29 19715008
29 19715036
29 19715103
29 19716226
29 19716297
29 19716342
29 19716383
29 19716399
29 19716631
29 19716633
29 19716851
29 19716964
29 19716978
29 19717040
29 19717057
29 19717078
29 19717156
29 19717280
29 19717378
29 19717487
29 19717603
29 19717764
29 19717819
29 19717924
29 19723224
29 19723442
29 19723827
29 19723992
29 19724434
29 19724455
29 19725266
29 19725411
29 19726162
29 19726253
29 19726300
29 19726310
29 19726554
29 19726577
29 19726613
29 19726664
29 19726709
29 19727196
29 19727277
29 19727315
29 19727341
29 19727387
29 19727392
29 19727394
29 19727519
29 19727722
29 19727781
29 19727790
29 19727815
29 19727843
29 19727847
29 19727862
29 19728055
29 19728077
29 19728108
29 19728186
29 19728369
29 19728463
29 19728496
29 19728774
29 19728971
29 19729091
29 19729159
29 19729185
29 19729303
29 19729340
29 19729734
29 19730324
29 19730361
29 19730530
29 19730535
29 19730719
29 19731063
29 19731100
29 19731227
29 19731265
29 19731342
29 19731357
29 19731376
29 19731389
29 19731412
29 19731462
29 19731511
29 19731707
29 19732830
29 19732983
29 19733286
29 19734170
29 19735268
29 19735270
29 19736093
29 19737508
29 19738400
29 19738437
29 19738446
29 19738923
29 19741120
29 19741797
29 19741931
29 19741958
29 19742103
29 19743556
29 19743848
29 19744005
29 19744072
29 19744110
29 19744123
29 19744396
29 19744420
29 19744838
29 19744918
29 19744985
29 19745041
29 19745073
29 19745109
29 19745150
29 19745266
29 19745373
29 19745627
29 19745727
29 19746054
29 19746074
29 19746298
29 19746367
29 19746551
29 19746659
29 19746748
29 19746838
29 19746904
29 19746966
29 19747030
29 19747165
29 19747635
29 19747736
29 19747776
29 19748248
29 19748386
29 19748399
29 19748403
29 19748524
29 19748535
29 19748536
29 19748647
29 19748655
29 19748713
29 19748821
29 19749123
29 19749274
29 19749290
29 19750065
29 19750217
29 19750265
29 19750458
29 19750745
29 19750770
29 19750949
29 19751081
29 19751150
29 19751218
29 19751287
29 19751317
29 19751363
29 19751422
29 19751510
29 19751905
29 19751939
29 19751996
29 19752036
29 19752116
29 19752117
29 19752146
29 19752305
29 19752351
29 19752375
29 19752381
29 19752570
29 19752623
29 19752677
29 19752685
29 19752687
29 19752712
29 19752739
29 19752831
29 19752858
29 19753038
29 19753053
29 19753063
29 19753113
29 19753143
29 19753292
29 19753331
29 19753337
29 19753385
29 19753416
29 19753450
29 19753460
29 19753470
29 19753522
29 19753626
29 19753661
29 19753664
29 19753681
29 19753748
29 19753751
29 19753882
29 19753998
29 19754007
29 19754102
29 19754172
29 19754192
29 19754204
29 19754412
29 19754436
29 19754523
29 19754631
29 19754645
29 19754831
29 19754945
29 19755040
29 19755063
29 19755119
29 19755173
29 19755179
29 19755202
29 19755227
29 19755232
29 19755270
29 19755291
29 19755306
29 19755324
29 19755362
29 19755373
29 19755374
29 19755384
29 19755505
29 19755511
29 19755636
29 19755643
29 19755674
29 19755725
29 19756296
29 19756304
29 19756537
29 19756807
29 19756816
29 19756971
29 19756977
29 19757046
29 19757125
29 19757565
29 19759201
29 19759405
29 19759594
29 19759695
29 19759771
29 19760240
29 19760320
29 19760687
29 19760747
29 19760887
29 19760916
29 19760920
29 19762199
29 19762499
29 19762708
29 19762997
29 19763206
29 19763294
29 19763347
29 19763380
29 19763486
29 19763975
29 19764189
29 19764195
29 19764207
29 19764232
29 19764236
29 19764520
29 19764542
29 19764564
29 19765080
29 19765485
29 19765847
29 19765981
29 19766709
29 19766773
29 19766852
29 19766930
29 19767051
29 19767104
29 19768238
29 19768358
29 19768746
29 19769162
29 19769163
29 19769225
29 19769380
29 19769385
29 19769395
29 19769440
29 19769441
29 19769656
29 19769779
29 19769982
29 19770084
29 19770148
29 19770647
29 19770697
29 19770706
29 19770828
29 19770855
29 19770858
29 19770902
29 19770967
29 19771090
29 19771228
29 19771304
29 19771373
29 19771374
29 19771377
29 19771378
29 19771418
29 19771419
29 19771475
29 19771522
29 19771539
29 19771540
29 19771575
29 19771667
29 19771682
29 19771688
29 19771734
29 19771780
29 19771804
29 19771823
29 19771985
29 19772011
29 19772166
29 19772227
29 19772293
29 19772349
29 19772434
29 19772442
29 19772563
29 19772694
29 19773264
29 19773330
29 19773352
29 19773389
29 19773422
29 19773537
29 19773668
29 19773695
29 19773703
29 19773705
29 19773737
29 19773797
29 19773883
29 19774094
29 19774117
29 19774126
29 19774162
29 19774196
29 19774220
29 19774257
29 19774271
29 19774664
29 19774667
29 19774987
29 19775142
29 19775153
29 19775187
29 19775300
29 19775317
29 19775336
29 19775362
29 19775406
29 19775586
29 19775589
29 19776078
29 19776124
29 19776201
29 19776215
29 19776240
29 19776355
29 19776371
29 19776384
29 19776418
29 19776479
29 19776598
29 19776617
29 19776665
29 19776667
29 19776784
29 19776794
29 19776928
29 19777315
29 19777333
29 19777819
29 19777856
29 19779437
29 19779445
29 19779453
29 19779461
29 19779649
29 19779793
29 19779956
29 19780017
29 19780038
29 19780047
29 19780160
29 19780284
29 19780411
29 19780438
29 19780440
29 19780502
29 19780581
29 19780623
29 19780698
29 19780731
29 19780846
29 19780897
29 19781176
29 19781204
29 19781310
29 19781350
29 19781430
29 19781440
29 19781449
29 19781462
29 19781489
29 19781518
29 19781523
29 19781566
29 19781751
29 19781882
29 19781964
29 19782050
29 19782246
29 19782270
29 19783827
29 19783853
29 19783908
29 19783981
29 19784017
29 19784031
29 19784040
29 19784111
29 19784154
29 19784155
29 19784235
29 19784251
29 19784284
29 19784340
29 19784345
29 19784347
29 19784362
29 19784413
29 19784426
29 19784427
29 19784459
29 19784462
29 19784476
29 19784478
29 19784498
29 19784662
29 19784917
29 19784977
29 19785033
29 19785073
29 19785174
29 19785215
29 19785237
29 19785439
29 19785802
29 19785920
29 19785992
29 19786014
29 19786110
29 19786122
29 19786604
29 19786627
29 19786674
29 19786924
29 19786930
29 19786941
29 19787032
29 19787050
29 19787072
29 19787090
29 19787180
29 19787190
29 19787283
29 19787341
29 19787371
29 19789781
29 19791005
29 19791257
29 19791420
29 19792442
29 19792461
29 19792467
29 19792510
29 19792663
29 19793341
29 19793442
29 19793521
29 19793594
29 19793597
29 19793604
29 19793818
29 19794112
29 19794216
29 19794342
29 19794400
29 19794478
29 19794502
29 19794520
29 19794649
29 19795049
29 19795911
29 19795964
29 19796043
29 19796048
29 19796840
29 19796941
29 19796943
29 19797115
29 19797159
29 19797312
29 19797405
29 19797547
29 19797564
29 19797568
29 19797655
29 19800386
29 19800416
29 19800914
29 19800934
29 19800989
29 19801038
29 19801081
29 19801107
29 19801351
29 19801354
29 19801509
29 19801581
29 19801583
29 19801681
29 19801684
29 19801697
29 19801807
29 19801824
29 19801842
29 19801902
29 19801907
29 19802006
29 19802156
29 19802159
29 19802192
29 19802193
29 19802232
29 19802307
29 19802346
29 19802349
29 19802371
29 19802433
29 19802559
29 19802732
29 19802744
29 19802771
29 19802805
29 19802824
29 19802887
29 19802897
29 19802955
29 19802975
29 19802989
29 19802991
29 19803104
29 19803113
29 19803194
29 19803207
29 19803227
29 19803299
29 19803427
29 19803486
29 19803536
29 19803614
29 19803671
29 19803673
29 19803710
29 19803742
29 19803867
29 19803879
29 19803935
29 19804015
29 19804054
29 19804209
29 19804217
29 19804244
29 19804447
29 19804522
29 19804546
29 19804611
29 19804635
29 19804652
29 19804776
29 19804917
29 19804953
29 19805233
29 19805256
29 19805264
29 19805371
29 19805406
29 19805469
29 19805674
29 19806034
29 19806283
29 19806379
29 19806455
29 19806648
29 19806685
29 19806790
29 19806869
29 19806926
29 19806999
29 19807053
29 19807089
29 19807105
29 19807115
29 19807197
29 19807279
29 19807316
29 19807693
29 19808579
29 19808884
29 19808893
29 19809265
29 19809512
29 19810683
29 19811127
29 19811366
29 19811372
29 19812024
29 19812031
29 19812118
29 19812195
29 19812199
29 19812370
29 19812506
29 19813179
29 19813347
29 19813580
29 19814637
29 19814809
29 19815095
29 19815107
29 19815292
29 19815365
29 19815966
29 19816201
29 19817095
29 19817708
29 19817879
29 19817940
29 19818067
29 19818241
29 19819273
29 19819911
29 19820561
29 19821282
29 19822343
29 19822447
29 19822448
29 19823340
29 19823459
29 19823531
29 19823634
29 19823719
29 19823797
29 19823807
29 19823818
29 19823955
29 19823993
29 19824044
29 19824155
29 19824164
29 19824172
29 19824232
29 19824404
29 19824453
29 19824508
29 19824577
29 19824590
29 19824674
29 19825042
29 19826383
29 19826388
29 19826455
29 19826538
29 19826601
29 19826732
29 19826807
29 19826857
29 19826878
29 19826960
29 19827010
29 19827033
29 19827050
29 19827141
29 19827151
29 19827553
29 19827594
29 19827606
29 19827629
29 19827681
29 19827724
29 19828084
29 19828121
29 19829194
29 19829250
29 19830098
29 19830138
29 19830150
29 19830160
29 19830177
29 19830249
29 19830255
29 19830288
29 19830389
29 19830439
29 19832284
29 19832322
29 19832324
29 19832349
29 19832351
29 19832906
29 19832926
29 19832952
29 19833097
29 19833239
29 19833298
29 19833316
29 19833348
29 19833447
29 19833462
29 19833511
29 19833542
29 19833581
29 19833658
29 19833662
29 19833699
29 19833739
29 19833795
29 19839167
29 19839169
29 19839170
29 19839196
29 19839470
29 19839471
29 19839812
29 19839970
29 19839995
29 19840934
29 19841153
29 19841176
29 19841217
29 19841234
29 19841242
29 19841292
29 19841355
29 19841421
29 19841672
29 19841831
29 19842156
29 19842172
29 19842283
29 19842764
29 19843095
29 19843668
29 19843683
29 19843688
29 19843699
29 19843770
29 19843771
29 19843862
29 19843951
29 19843997
29 19844511
29 19844533
29 19844557
29 19844696
29 19844700
29 19844757
29 19844809
29 19844845
29 19845033
29 19845113
29 19845249
29 19845311
29 19845641
29 19845662
29 19845670
29 19845761
29 19845892
29 19845919
29 19845980
29 19846008
29 19846009
29 19846030
29 19846238
29 19846257
29 19846289
29 19846332
29 19846393
29 19846768
29 19846829
29 19846950
29 19847091
29 19847138
29 19847161
29 19847246
29 19847324
29 19847482
29 19847503
29 19847510
29 19847513
29 19847646
29 19847770
29 19847847
29 19847865
29 19847917
29 19847968
29 19848338
29 19848366
29 19848421
29 19848473
29 19849088
29 19849097
29 19849234
29 19850129
29 19850468
29 19850525
29 19850713
29 19850722
29 19850727
29 19850840
29 19850887
29 19850914
29 19850965
29 19851013
29 19851120
29 19851126
29 19851192
29 19851312
29 19851344
29 19851422
29 19851462
29 19851582
29 19851592
29 19851723
29 19851796
29 19852767
29 19853129
29 19853256
29 19853826
29 19853907
29 19853939
29 19854419
29 19855058
29 19855123
29 19855329
29 19855430
29 19855587
29 19855678
29 19855684
29 19855844
29 19855930
29 19855932
29 19855957
29 19855984
29 19855987
29 19856048
29 19856049
29 19856088
29 19856143
29 19856160
29 19856296
29 19856350
29 19856419
29 19856424
29 19856451
29 19856456
29 19856642
29 19859608
29 19860048
29 19860216
29 19860238
29 19860267
29 19860303
29 19860406
29 19860506
29 19860527
29 19860733
29 19860751
29 19860753
29 19860909
29 19860987
29 19861110
29 19861135
29 19861158
29 19861179
29 19861191
29 19861407
29 19861501
29 19861502
29 19861504
29 19861520
29 19861764
29 19861854
29 19861961
29 19862489
29 19862496
29 19862538
29 19862648
29 19862710
29 19862714
29 19863382
29 19863437
29 19863438
29 19863495
29 19863565
29 19863572
29 19863957
29 19864124
29 19864226
29 19864235
29 19864486
29 19864747
29 19864881
29 19865005
29 19865014
29 19866622
29 19866774
29 19867481
29 19867574
29 19868953
29 19869935
29 19870245
29 19870699
29 19872437
29 19872810
29 19875306
29 19875875
29 19877764
29 19878385
29 19880280
29 19880694
29 19880718
29 19881867
29 19881930
29 19882040
29 19882180
29 19882257
29 19883945
29 19884043
29 19884427
29 19884769
29 19885136
29 19885696
29 19885882
29 19886319
29 19886684
29 19886692
29 19886700
29 19887710
29 19887775
29 19887850
29 19888244
29 19888249
29 19888320
29 19889928
29 19890333
29 19890423
29 19890535
29 19891822
29 19892217
29 19892309
29 19892499
29 19892638
29 19893694
29 19893950
29 19893982
29 19894142
29 19894454
29 19894548
29 19894736
29 19895443
29 19896156
29 19897390
29 19897400
29 19897990
29 19898057
29 19899797
29 19900123
29 19900168
29 19900547
29 19901440
29 19902727
29 19902730
29 19902765
29 19902873
29 19904266
29 19904563
29 19905401
29 19905930
29 19906335
29 19906533
29 19906609
29 19906974
29 19908253
29 19908560
29 19908569
29 19909144
29 19909521
29 19909893
29 19910216
29 19910439
29 19911062
29 19911726
29 19912182
29 19913030
29 19913555
29 19914648
29 19914721
29 19914754
29 19914780
29 19914785
29 19914865
29 19915050
29 19915375
29 19916115
29 19916479
29 19916665
29 19916833
29 19917123
29 19917175
29 19918017
29 19918156
29 19918203
29 19918421
29 19918459
29 19918487
29 19918668
29 19918739
29 19918778
29 19919018
29 19919027
29 19919028
29 19919470
29 19919545
29 19920182
29 19920504
29 19920543
29 19920600
29 19920605
29 19922412
29 19922611
29 19922626
29 19922787
29 19922806
29 19923447
29 19923468
29 19923469
29 19923470
29 19923885
29 19925404
29 19925541
29 19925641
29 19925674
29 19925764
29 19925899
29 19925922
29 19925947
29 19926270
29 19926337
29 19926694
29 19926725
29 19926761
29 19926831
29 19926944
29 19927130
29 19927151
29 19927163
29 19927249
29 19927341
29 19927546
29 19927603
29 19927612
29 19927835
29 19928463
29 19928579
29 19928590
29 19928647
29 19928935
29 19929152
29 19929451
29 19929495
29 19932100
29 19932822
29 19933142
29 19933145
29 19933161
29 19933390
29 19933633
29 19933739
29 19933784
29 19933821
29 19933998
29 19934160
29 19934362
29 19934505
29 19934664
29 19934877
29 19934944
29 19935059
29 19935546
29 19935699
29 19935735
29 19935736
29 19935866
29 19936336
29 19936395
29 19936483
29 19941717
29 19942132
29 19943692
29 19944099
29 19944126
29 19944144
29 19944981
29 19946212
29 19946799
29 19948380
29 19948548
29 19950089
29 19950536
29 19953094
29 19953444
29 19953672
29 19954659
29 19954678
29 19954788
29 19956283
29 19959744
29 19959804
29 19960509
29 19961177
29 19961998
29 19963001
29 19963129
29 19963835
29 19964287
29 19966081
29 19967185
29 19967723
29 19968358
29 19969200
29 19970660
29 19971826
29 19972860
29 19973536
29 19973656
29 19974022
29 19974874
29 19974876
29 19974878
29 19975988
29 19977312
29 19978002
29 19978248
29 19978306
29 19979561
29 19979588
29 19980597
29 19980618
29 19980624
29 19980657
29 19980882
29 19980887
29 19981205
29 19981257
29 19983039
29 19984105
29 19984461
29 19984751
29 19985441
29 19985855
29 19985969
29 19987091
29 19990702
29 19991174
29 19993085
29 19993493
29 19993904
29 19994909
29 19996976
29 19997009
29 19998811
29 19998839
29 19999079
29 19999558
29 20001392
29 20003628
29 20004076
29 20004150
29 20004263
29 20006161
29 20007896
29 20008127
29 20010827
29 20011263
29 20011286
29 20011509
29 20011532
29 20011579
29 20011590
29 20011738
29 20011968
29 20012072
29 20012140
29 20013703
29 20013831
29 20013881
29 20014020
29 20014067
29 20014096
29 20014156
29 20014203
29 20014400
29 20014494
29 20014538
29 20014629
29 20014796
29 20014905
29 20014928
29 20015042
29 20015199
29 20015337
29 20015359
29 20015488
29 20015688
29 20015887
29 20016115
29 20016129
29 20016414
29 20016430
29 20016431
29 20016542
29 20016768
29 20016863
29 20016892
29 20016915
29 20016936
29 20017073
29 20017499
29 20017605
29 20018026
29 20018098
29 20018180
29 20018433
29 20021544
29 20023379
29 20023805
29 20024010
29 20024144
29 20024199
29 20024387
29 20024448
29 20024589
29 20024829
29 20024836
29 20024928
29 20025518
29 20025589
29 20025979
29 20026851
29 20027004
29 20027123
29 20027190
29 20027227
29 20028038
29 20028083
29 20028256
29 20028334
29 20028809
29 20028851
29 20029054
29 20029101
29 20029219
29 20029301
29 20029319
29 20029368
29 20029651
29 20029659
29 20029675
29 20029770
29 20029806
29 20029936
29 20030035
29 20030382
29 20030392
29 20030484
29 20030653
29 20030769
29 20030808
29 20031036
29 20031314
29 20031433
29 20031792
29 20031814
29 20031870
29 20031883
29 20031960
29 20031967
29 20032080
29 20032112
29 20032221
29 20032415
29 20032458
29 20032490
29 20032738
29 20032784
29 20032875
29 20033066
29 20033237
29 20033248
29 20033999
29 20034107
29 20034137
29 20034777
29 20034804
29 20034967
29 20035161
29 20035359
29 20035393
29 20035552
29 20035560
29 20035576
29 20035619
29 20035628
29 20035725
29 20035726
29 20035751
29 20035966
29 20036151
29 20036189
29 20036237
29 20036241
29 20036243
29 20036245
29 20036278
29 20036324
29 20036361
29 20036395
29 20036396
29 20036430
29 20036439
29 20036527
29 20036720
29 20036751
29 20036773
29 20036778
29 20036780
29 20036817
29 20036821
29 20036899
29 20036951
29 20036967
29 20037003
29 20037125
29 20037180
29 20037193
29 20037324
29 20037325
29 20037365
29 20037430
29 20037454
29 20037483
29 20037498
29 20037504
29 20037534
29 20037676
29 20037838
29 20037865
29 20037934
29 20038080
29 20038128
29 20038190
29 20038434
29 20038468
29 20038487
29 20038697
29 20038702
29 20038705
29 20038772
29 20038824
29 20038936
29 20038937
29 20038941
29 20038964
29 20039041
29 20039115
29 20039221
29 20039296
29 20039512
29 20039513
29 20039711
29 20039818
29 20039838
29 20039852
29 20039914
29 20039950
29 20040088
29 20040465
29 20040553
29 20040605
29 20040776
29 20040828
29 20040919
29 20040993
29 20041042
29 20041050
29 20041079
29 20041236
29 20041299
29 20041407
29 20041428
29 20041493
29 20041687
29 20041989
29 20042259
29 20042804
29 20042939
29 20043132
29 20043162
29 20044012
29 20044041
29 20044356
29 20044770
29 20044779
29 20044813
29 20044942
29 20045175
29 20045408
29 20045439
29 20045732
29 20045783
29 20051465
29 20051472
29 20051490
29 20051510
29 20051563
29 20051564
29 20051593
29 20051764
29 20051772
29 20051776
29 20051786
29 20051908
29 20052030
29 20052043
29 20052046
29 20052182
29 20052198
29 20052301
29 20052360
29 20052389
29 20052471
29 20052476
29 20052562
29 20052759
29 20052861
29 20052908
29 20053004
29 20053060
29 20053119
29 20053196
29 20053202
29 20053521
29 20053667
29 20053841
29 20054009
29 20054020
29 20054040
29 20054324
29 20054335
29 20055011
29 20055099
29 20055370
29 20055424
29 20055505
29 20055786
29 20055816
29 20055867
29 20055954
29 20056561
29 20056643
29 20056962
29 20057125
29 20057163
29 20057352
29 20057426
29 20057432
29 20057598
29 20057770
29 20057819
29 20057934
29 20058052
29 20058080
29 20058193
29 20058277
29 20058352
29 20060867
29 20060868
29 20060896
29 20060993
29 20061198
29 20061246
29 20061418
29 20061435
29 20061499
29 20061751
29 20062028
29 20062190
29 20062332
29 20062382
29 20062470
29 20062478
29 20062540
29 20062767
29 20062878
29 20062969
29 20063027
29 20063036
29 20063108
29 20063139
29 20063777
29 20064129
29 20064509
29 20064575
29 20064605
29 20064642
29 20064774
29 20064800
29 20064821
29 20064825
29 20064881
29 20064944
29 20065042
29 20065100
29 20065122
29 20065156
29 20065177
29 20065227
29 20065245
29 20065305
29 20065449
29 20065552
29 20065562
29 20065720
29 20065852
29 20066493
29 20066523
29 20069716
29 20070260
29 20070607
29 20071638
29 20071812
29 20072680
29 20072693
29 20073782
29 20074300
29 20075049
29 20075249
29 20076023
29 20078800
29 20079375
29 20079412
29 20079889
29 20080069
29 20080882
29 20081100
29 20081226
29 20081472
29 20082863
29 20082864
29 20083127
29 20083170
29 20083269
29 20083599
29 20084221
29 20084246
29 20084740
29 20084775
29 20085268
29 20086027
29 20086048
29 20087662
29 20087817
29 20087865
29 20088019
29 20088102
29 20088363
29 20089134
29 20089162
29 20089198
29 20089438
29 20089554
29 20089625
29 20090038
29 20090129
29 20090311
29 20090622
29 20090725
29 20092243
29 20092318
29 20093017
29 20093167
29 20093192
29 20093236
29 20093273
29 20093428
29 20093504
29 20093530
29 20093747
29 20093874
29 20094137
29 20094218
29 20095319
29 20095438
29 20095607
29 20096077
29 20096145
29 20096154
29 20096228
29 20096356
29 20097382
29 20097550
29 20097904
29 20098315
29 20098409
29 20098449
29 20098896
29 20099698
29 20100341
29 20100430
29 20100972
29 20101161
29 20101569
29 20102827
29 20102863
29 20103343
29 20103421
29 20103683
29 20104029
29 20104083
29 20104638
29 20104748
29 20104870
29 20105469
29 20106369
29 20106814
29 20107319
29 20107498
29 20108881
29 20109174
29 20110172
29 20110212
29 20110781
29 20111489
29 20111647
29 20111652
29 20111830
29 20112803
29 20112877
29 20113244
29 20113600
29 20113653
29 20113701
29 20113949
29 20114753
29 20114999
29 20115321
29 20115341
29 20116161
29 20116832
29 20116857
29 20117146
29 20117251
29 20117379
29 20117625
29 20117882
29 20117915
29 20118026
29 20118122
29 20118252
29 20118257
29 20118403
29 20119479
29 20120156
29 20120540
29 20120557
29 20120660
29 20121095
29 20121852
29 20122179
29 20124053
29 20124151
29 20124184
29 20124711
29 20125307
29 20126468
29 20126808
29 20126985
29 20127025
29 20127053
29 20127190
29 20127292
29 20127489
29 20127693
29 20127811
29 20128058
29 20128142
29 20128201
29 20128490
29 20128576
29 20128844
29 20129844
29 20129882
29 20130031
29 20130124
29 20130215
29 20130262
29 20130412
29 20130533
29 20130538
29 20130539
29 20130610
29 20130679
29 20130990
29 20131027
29 20131030
29 20131363
29 20131402
29 20131416
29 20131417
29 20131422
29 20131473
29 20131515
29 20131542
29 20131738
29 20131800
29 20131969
29 20132002
29 20132038
29 20132045
29 20132197
29 20132295
29 20132309
29 20132346
29 20132420
29 20132476
29 20132627
29 20132653
29 20132759
29 20132760
29 20132826
29 20133101
29 20133107
29 20133911
29 20133999
29 20134063
29 20134632
29 20134684
29 20134781
29 20134894
29 20135396
29 20135412
29 20135413
29 20135933
29 20135972
29 20136140
29 20136391
29 20136429
29 20136507
29 20136603
29 20136611
29 20136636
29 20136715
29 20136781
29 20136794
29 20137215
29 20137228
29 20137300
29 20137358
29 20137468
29 20137503
29 20137523
29 20137605
29 20137608
29 20137653
29 20137720
29 20137728
29 20137729
29 20137776
29 20137792
29 20137845
29 20137946
29 20138028
29 20138041
29 20138051
29 20138089
29 20138106
29 20138126
29 20138158
29 20138159
29 20138269
29 20138313
29 20138372
29 20138379
29 20138403
29 20138405
29 20138418
29 20138429
29 20138531
29 20138571
29 20138591
29 20138680
29 20138762
29 20138813
29 20138941
29 20138951
29 20138995
29 20139001
29 20139018
29 20139308
29 20139326
29 20139363
29 20139423
29 20139427
29 20139443
29 20139464
29 20139555
29 20139831
29 20140238
29 20140252
29 20140319
29 20140509
29 20140531
29 20140583
29 20140608
29 20141653
29 20141666
29 20141914
29 20142230
29 20142251
29 20142433
29 20142528
29 20142625
29 20142668
29 20142701
29 20142724
29 20143112
29 20143345
29 20143975
29 20144821
29 20145009
29 20146588
29 20146908
29 20146912
29 20147093
29 20147312
29 20147333
29 20149284
29 20149406
29 20149804
29 20150111
29 20150120
29 20150922
29 20151775
29 20152250
29 20152409
29 20153130
29 20154497
29 20154650
29 20155675
29 20156189
29 20157757
29 20158740
29 20158784
29 20159879
29 20160309
29 20160829
29 20160906
29 20161439
29 20162839
29 20163980
29 20164118
29 20164361
29 20164796
29 20164802
29 20164931
29 20165072
29 20165180
29 20165226
29 20165235
29 20165262
29 20165376
29 20165401
29 20165430
29 20165454
29 20165462
29 20165478
29 20165536
29 20165545
29 20165558
29 20165586
29 20165615
29 20166027
29 20166316
29 20166368
29 20166541
29 20166713
29 20166794
29 20166886
29 20167195
29 20169211
29 20169806
29 20169876
29 20170200
29 20171012
29 20171473
29 20171558
29 20172503
29 20173217
29 20174100
29 20174341
29 20174803
29 20174994
29 20175150
29 20175391
29 20175429
29 20176182
29 20176269
29 20176948
29 20178591
29 20179086
29 20179345
29 20180182
29 20180613
29 20181615
29 20183158
29 20183326
29 20184512
29 20186597
29 20186598
29 20186615
29 20186847
29 20186961
29 20187022
29 20187077
29 20187131
29 20187301
29 20187913
29 20188148
29 20188611
29 20188877
29 20189462
29 20189777
29 20189902
29 20190028
29 20190453
29 20191610
29 20194627
29 20194947
29 20197992
29 20198627
29 20199744
29 20200139
29 20200330
29 20200466
29 20201029
29 20202224
29 20202277
29 20202499
29 20202865
29 20202872
29 20203100
29 20209750
29 20210107
29 20210232
29 20210655
29 20211151
29 20212396
29 20213700
29 20214321
29 20214557
29 20215133
29 20215163
29 20215195
29 20215215
29 20215753
29 20216079
29 20216100
29 20216324
29 20216741
29 20217047
29 20217085
29 20217624
29 20218126
29 20218564
29 20221455
29 20221695
29 20224155
29 20224895
29 20225151
29 20225413
29 20225775
29 20225815
29 20225864
29 20225982
29 20225998
29 20226018
29 20226139
29 20226698
29 20226770
29 20226957
29 20227353
29 20227362
29 20227472
29 20227473
29 20227915
29 20227942
29 20227943
29 20228495
29 20228830
29 20229004
29 20229272
29 20229847
29 20231213
29 20233317
29 20233418
29 20233430
29 20233549
29 20234323
29 20234407
29 20234423
29 20234566
29 20234678
29 20234909
29 20235495
29 20235887
29 20236083
29 20236201
29 20236289
29 20236292
29 20236718
29 20237012
29 20237455
29 20237473
29 20237752
29 20238990
29 20239052
29 20239082
29 20239132
29 20239287
29 20239363
29 20241628
29 20241682
29 20241824
29 20242036
29 20242155
29 20242165
29 20242257
29 20242286
29 20242320
29 20242347
29 20242355
29 20242367
29 20303671
29 20303757
29 20304512
29 20305078
29 20305282
29 20305517
29 20305533
29 20305549
29 20305697
29 20305858
29 20306026
29 20308927
29 20310575
29 20310601
29 20311298
29 20311365
29 20311498
29 20313477
29 20313604
29 20313651
29 20313684
29 20313865
29 20313936
29 20313989
29 20314081
29 20314348
29 20314675
29 20314743
29 20314756
29 20314878
29 20314892
29 20314923
29 20315415
29 20315479
29 20315619
29 20315836
29 20315886
29 20315888
29 20315897
29 20315957
29 20315996
29 20316068
29 20316086
29 20316351
29 20316352
29 20316356
29 20316362
29 20316643
29 20316706
29 20316717
29 20316729
29 20316801
29 20317013
29 20317126
29 20317162
29 20317190
29 20317557
29 20317699
29 20317996
29 20318232
29 20320192
29 20320836
29 20322742
29 20323136
29 20323199
29 20323899
29 20323999
29 20325204
29 20327226
29 20328306
29 20328314
29 20328682
29 20329286
29 20329987
29 20330020
29 20330525
29 20330853
29 20331219
29 20331229
29 20332594
29 20333519
29 20334021
29 20334072
29 20336285
29 20336711
29 20337154
29 20338025
29 20340349
29 20341743
29 20341996
29 20342772
29 20344624
29 20344762
29 20346516
29 20347039
29 20347111
29 20347142
29 20347170
29 20347171
29 20347491
29 20348812
29 20348869
29 20349028
29 20349856
29 20351993
29 20352192
29 20352950
29 20353038
29 20353620
29 20353880
29 20354082
29 20354376
29 20354807
29 20354957
29 20355121
29 20355644
29 20356534
29 20356581
29 20356808
29 20356886
29 20357000
29 20357116
29 20357360
29 20357789
29 20357801
29 20357835
29 20357929
29 20358039
29 20358092
29 20358120
29 20358174
29 20358301
29 20358302
29 20358342
29 20358415
29 20358420
29 20358433
29 20358445
29 20358475
29 20358477
29 20358525
29 20358821
29 20358866
29 20359288
29 20359295
29 20359561
29 20359789
29 20361000
29 20361020
29 20361505
29 20361614
29 20361937
29 20363798
29 20363815
29 20363819
29 20364175
29 20364203
29 20364473
29 20365117
29 20365682
29 20366252
29 20367873
29 20368674
29 20369012
29 20369175
29 20370098
29 20371362
29 20371547
29 20371574
29 20371614
29 20371801
29 20372082
29 20372777
29 20372809
29 20373285
29 20373286
29 20373340
29 20373398
29 20373422
29 20373604
29 20373723
29 20374192
29 20374468
29 20375055
29 20375963
29 20377170
29 20379569
29 20379781
29 20379795
29 20379857
29 20379907
29 20379928
29 20380435
29 20380552
29 20381609
29 20382127
29 20382132
29 20382136
29 20382157
29 20382289
29 20382843
29 20383689
29 20384391
29 20384516
29 20384628
29 20384827
29 20384997
29 20385072
29 20385155
29 20385405
29 20385600
29 20386432
29 20386513
29 20386643
29 20387170
29 20388421
29 20388435
29 20388511
29 20390893
29 20391277
29 20391642
29 20391712
29 20391741
29 20391748
29 20391978
29 20392001
29 20392040
29 20393103
29 20393104
29 20393240
29 20393323
29 20393539
29 20393540
29 20393580
29 20393605
29 20393966
29 20394109
29 20394130
29 20394178
29 20394211
29 20394451
29 20394545
29 20394624
29 20394668
29 20394686
29 20394702
29 20394755
29 20394762
29 20395090
29 20395414
29 20395491
29 20395492
29 20395639
29 20395645
29 20395646
29 20395671
29 20395683
29 20395739
29 20395776
29 20395791
29 20395873
29 20395952
29 20395985
29 20396036
29 20396182
29 20396231
29 20396238
29 20396283
29 20396358
29 20396413
29 20396421
29 20396431
29 20396603
29 20396651
29 20396678
29 20396691
29 20396825
29 20396856
29 20396943
29 20397160
29 20397171
29 20397340
29 20397404
29 20397429
29 20397478
29 20397485
29 20397548
29 20397560
29 20397562
29 20397585
29 20397600
29 20397638
29 20397644
29 20397687
29 20397727
29 20397752
29 20397779
29 20397783
29 20397894
29 20397898
29 20397910
29 20397919
29 20397962
29 20399739
29 20399773
29 20399780
29 20399793
29 20399911
29 20399917
29 20399945
29 20399958
29 20400019
29 20400054
29 20400090
29 20400293
29 20400300
29 20400311
29 20400367
29 20400455
29 20400528
29 20400571
29 20400666
29 20400681
29 20400697
29 20401027
29 20401381
29 20401458
29 20401956
29 20402031
29 20402737
29 20402988
29 20402989
29 20403010
29 20403019
29 20403110
29 20403417
29 20403533
29 20403536
29 20403901
29 20403906
29 20403942
29 20404186
29 20404357
29 20404492
29 20404946
29 20405379
29 20405702
29 20405720
29 20405726
29 20405792
29 20405849
29 20405869
29 20405873
29 20405934
29 20405941
29 20406022
29 20406033
29 20406165
29 20406169
29 20406192
29 20406365
29 20406599
29 20406751
29 20407040
29 20407053
29 20407382
29 20407427
29 20407441
29 20408615
29 20408660
29 20408770
29 20409792
29 20409841
29 20410134
29 20410359
29 20411704
29 20411916
29 20412802
29 20412988
29 20413293
29 20413409
29 20413423
29 20413660
29 20413685
29 20413690
29 20413924
29 20413957
29 20414285
29 20414391
29 20414449
29 20414599
29 20414841
29 20415028
29 20415215
29 20415312
29 20415383
29 20415481
29 20415702
29 20415714
29 20415843
29 20415845
29 20415909
29 20415944
29 20416175
29 20416255
29 20416583
29 20416591
29 20416622
29 20416790
29 20416865
29 20419058
29 20419279
29 20419433
29 20419498
29 20419658
29 20419740
29 20419770
29 20419833
29 20419852
29 20419889
29 20419991
29 20420226
29 20420413
29 20420455
29 20420462
29 20420493
29 20420615
29 20420663
29 20420677
29 20420742
29 20420743
29 20420820
29 20420870
29 20420874
29 20420880
29 20421007
29 20421032
29 20421033
29 20421194
29 20421195
29 20421351
29 20421385
29 20421541
29 20421632
29 20421644
29 20421662
29 20423195
29 20423478
29 20423484
29 20423708
29 20423736
29 20424286
29 20424287
29 20424306
29 20425010
29 20425057
29 20425093
29 20425222
29 20425311
29 20425345
29 20425573
29 20427721
29 20427928
29 20427976
29 20428329
29 20428424
29 20428498
29 20428564
29 20428586
29 20428622
29 20428813
29 20428964
29 20429048
29 20429075
29 20429310
29 20429443
29 20429460
29 20429528
29 20429995
29 20430042
29 20430100
29 20430165
29 20430273
29 20430289
29 20430341
29 20430377
29 20430503
29 20430586
29 20430722
29 20430741
29 20430750
29 20430775
29 20430824
29 20430927
29 20430937
29 20430992
29 20431058
29 20431106
29 20431120
29 20431141
29 20431169
29 20431396
29 20431710
29 20432483
29 20432670
29 20432686
29 20432745
29 20432806
29 20432823
29 20432925
29 20433029
29 20433031
29 20433657
29 20433743
29 20434167
29 20434169
29 20434306
29 20434345
29 20434370
29 20434469
29 20434505
29 20434506
29 20434914
29 20435006
29 20435272
29 20436086
29 20436134
29 20436548
29 20436586
29 20436605
29 20436635
29 20436655
29 20436695
29 20437007
29 20437475
29 20437505
29 20437651
29 20438288
29 20438998
29 20440058
29 20440821
29 20441955
29 20443624
29 20444885
29 20445316
29 20445911
29 20446285
29 20446347
29 20446634
29 20446792
29 20446821
29 20446853
29 20446896
29 20448955
29 20449031
29 20449380
29 20449498
29 20450036
29 20450393
29 20450474
29 20450759
29 20450790
29 20450833
29 20452059
29 20452098
29 20452291
29 20452765
29 20452896
29 20453117
29 20453139
29 20454425
29 20454491
29 20454624
29 20455678
29 20455736
29 20456553
29 20456912
29 20457394
29 20457750
29 20457826
29 20458554
29 20458740
29 20458995
29 20459479
29 20459749
29 20460050
29 20460113
29 20460159
29 20460266
29 20460321
29 20460322
29 20460531
29 20460783
29 20461009
29 20461157
29 20461630
29 20461843
29 20462102
29 20462363
29 20462679
29 20462812
29 20463187
29 20463219
29 20463385
29 20463519
29 20465091
29 20465122
29 20465335
29 20465802
29 20466100
29 20466208
29 20466225
29 20466269
29 20466282
29 20466741
29 20466824
29 20466914
29 20466944
29 20467213
29 20467764
29 20468012
29 20468158
29 20468160
29 20468473
29 20468577
29 20468783
29 20468938
29 20469143
29 20469214
29 20469224
29 20469307
29 20469391
29 20469469
29 20469485
29 20469517
29 20469976
29 20469997
29 20470057
29 20470153
29 20470178
29 20470181
29 20470230
29 20470240
29 20470286
29 20470597
29 20471748
29 20471843
29 20471924
29 20472160
29 20472422
29 20472440
29 20472824
29 20473333
29 20473565
29 20474234
29 20474261
29 20474760
29 20475209
29 20475607
29 20476012
29 20477450
29 20478014
29 20478519
29 20478695
29 20479153
29 20480014
29 20480040
29 20480352
29 20480755
29 20481080
29 20481102
29 20481646
29 20481890
29 20481974
29 20482049
29 20482234
29 20482918
29 20483052
29 20484107
29 20484779
29 20485338
29 20485733
29 20486497
29 20486826
29 20487178
29 20488128
29 20488365
29 20488481
29 20488760
29 20489737
29 20490026
29 20490128
29 20490326
29 20490347
29 20490362
29 20490519
29 20490539
29 20490913
29 20491352
29 20491463
29 20491518
29 20491548
29 20491682
29 20491800
29 20491925
29 20492376
29 20492634
29 20493438
29 20493617
29 20493897
29 20494000
29 20494059
29 20494453
29 20494727
29 20495080
29 20495171
29 20495242
29 20495400
29 20495450
29 20495507
29 20495616
29 20495681
29 20496105
29 20496572
29 20496855
29 20496867
29 20497538
29 20498389
29 20498659
29 20498793
29 20498832
29 20498908
29 20501560
29 20502094
29 20502601
29 20502751
29 20503505
29 20503732
29 20503738
29 20504781
29 20504904
29 20504982
29 20505016
29 20505413
29 20505482
29 20505648
29 20505712
29 20506061
29 20506145
29 20506806
29 20506894
29 20508323
29 20508815
29 20509388
29 20509412
29 20509596
29 20509633
29 20509870
29 20510050
29 20510731
29 20510871
29 20511241
29 20511685
29 20512450
29 20512729
29 20513169
29 20513200
29 20513385
29 20513435
29 20514174
29 20514468
29 20514981
29 20515024
29 20515070
29 20516508
29 20516530
29 20516532
29 20516952
29 20517601
29 20518248
29 20518330
29 20518367
29 20518448
29 20518480
29 20518484
29 20518490
29 20518645
29 20518746
29 20518749
29 20518756
29 20518825
29 20518847
29 20518879
29 20518895
29 20519091
29 20519530
29 20519596
29 20519604
29 20519769
29 20519778
29 20519780
29 20519782
29 20519822
29 20520006
29 20520327
29 20520375
29 20521173
29 20521204
29 20521305
29 20521362
29 20525087
29 20525406
29 20525641
29 20527188
29 20528954
29 20529780
29 20530670
29 20531308
29 20531614
29 20533660
29 20534087
29 20534607
29 20534612
29 20534713
29 20534831
29 20535086
29 20535122
29 20535284
29 20535287
29 20535402
29 20535518
29 20535599
29 20535642
29 20535782
29 20536000
29 20536092
29 20536200
29 20536477
29 20536494
29 20536547
29 20536571
29 20536609
29 20536727
29 20538203
29 20538205
29 20538344
29 20538728
29 20538788
29 20538966
29 20539009
29 20539011
29 20539042
29 20539103
29 20539254
29 20539305
29 20539547
29 20540073
29 20540121
29 20540135
29 20540140
29 20540162
29 20540376
29 20540379
29 20540687
29 20541034
29 20541615
29 20541715
29 20542087
29 20542584
29 20542964
29 20543083
29 20543171
29 20543188
29 20543410
29 20543534
29 20543871
29 20543894
29 20544571
29 20544705
29 20544746
29 20545004
29 20545050
29 20545265
29 20545274
29 20545411
29 20545503
29 20545979
29 20546216
29 20546217
29 20546641
29 20546662
29 20546767
29 20546784
29 20546808
29 20546839
29 20546924
29 20546931
29 20546988
29 20547011
29 20547025
29 20547191
29 20547291
29 20547322
29 20547357
29 20547379
29 20547542
29 20547610
29 20547657
29 20547695
29 20548075
29 20548085
29 20548145
29 20548443
29 20548879
29 20549033
29 20549042
29 20549413
29 20551981
29 20552012
29 20552059
29 20552358
29 20553689
29 20553777
29 20554012
29 20554395
29 20555629
29 20556596
29 20556716
29 20556963
29 20557060
29 20557490
29 20558634
29 20559727
29 20559826
29 20560490
29 20560986
29 20561169
29 20561303
29 20561904
29 20562142
29 20562438
29 20564505
29 20564960
29 20565193
29 20565411
29 20566340
29 20566395
29 20566475
29 20566581
29 20567666
29 20568104
29 20568448
29 20569095
29 20571397
29 20571508
29 20571794
29 20572296
29 20572529
29 20573346
29 20573389
29 20573580
29 20573732
29 20573749
29 20574364
29 20574480
29 20574730
29 20574809
29 20575090
29 20576372
29 20577313
29 20577476
29 20577754
29 20578150
29 20578355
29 20578980
29 20579042
29 20579941
29 20580345
29 20580927
29 20581814
29 20582664
29 20582669
29 20582784
29 20582799
29 20582875
29 20583059
29 20583370
29 20584039
29 20584697
29 20585569
29 20586249
29 20587640
29 20588828
29 20589368
29 20589712
29 20591626
29 20591719
29 20591886
29 20592244
29 20592696
29 20592765
29 20593227
29 20593451
29 20594047
29 20594436
29 20596034
29 20596956
29 20597071
29 20598461
29 20598654
29 20598813
29 20598994
29 20599542
29 20599946
29 20601003
29 20601029
29 20601039
29 20601265
29 20602046
29 20602061
29 20602184
29 20603511
29 20603535
29 20604498
29 20605123
29 20606170
29 20606519
29 20606573
29 20606712
29 20606828
29 20607345
29 20607545
29 20607555
29 20607662
29 20607748
29 20607804
29 20610382
29 20610472
29 20610580
29 20610687
29 20610698
29 20610719
29 20610723
29 20610755
29 20610769
29 20610775
29 20610778
29 20610841
29 20610895
29 20610912
29 20610942
29 20610993
29 20611082
29 20611167
29 20611263
29 20611285
29 20611324
29 20611356
29 20611603
29 20612065
29 20612092
29 20612309
29 20612342
29 20612387
29 20612593
29 20612741
29 20612976
29 20612986
29 20613039
29 20613075
29 20613109
29 20613417
29 20613429
29 20613440
29 20613488
29 20613500
29 20613572
29 20613584
29 20613635
29 20613786
29 20613842
29 20613922
29 20614014
29 20614028
29 20614294
29 20614437
29 20614466
29 20615132
29 20615660
29 20616054
29 20616071
29 20616118
29 20616443
29 20616649
29 20616781
29 20616917
29 20617088
29 20618535
29 20618661
29 20619097
29 20619154
29 20619194
29 20619310
29 20619342
29 20619478
29 20619549
29 20619663
29 20619786
29 20620107
29 20620190
29 20620192
29 20620298
29 20620445
29 20620529
29 20620605
29 20620989
29 20621285
29 20621569
29 20623466
29 20623769
29 20624135
29 20624389
29 20624613
29 20624632
29 20626665
29 20626947
29 20627623
29 20629383
29 20630180
29 20630627
29 20631008
29 20632011
29 20632104
29 20632543
29 20632908
29 20633305
29 20633846
29 20634155
29 20634316
29 20634325
29 20634367
29 20634678
29 20634692
29 20635383
29 20635487
29 20635910
29 20636171
29 20636270
29 20636463
29 20636601
29 20637264
29 20637286
29 20638322
29 20638330
29 20638556
29 20638811
29 20640848
29 20641049
29 20641170
29 20641227
29 20641357
29 20641757
29 20641943
29 20642220
29 20642275
29 20643224
29 20643255
29 20643481
29 20643757
29 20644053
29 20644568
29 20645004
29 20645239
29 20647104
29 20647683
29 20647694
29 20647840
29 20647952
29 20648444
29 20648497
29 20648617
29 20648973
29 20648984
29 20649024
29 20649142
29 20649273
29 20649420
29 20649584
29 20649690
29 20649948
29 20650154
29 20650230
29 20650270
29 20650421
29 20650703
29 20650751
29 20650910
29 20651157
29 20651292
29 20651733
29 20652120
29 20652189
29 20652409
29 20652506
29 20652616
29 20652674
29 20652692
29 20652770
29 20652913
29 20652921
29 20652940
29 20652960
29 20653013
29 20653050
29 20653059
29 20653203
29 20653327
29 20653507
29 20653533
29 20653677
29 20653710
29 20653894
29 20653901
29 20654051
29 20654055
29 20654259
29 20654335
29 20654411
29 20654550
29 20654587
29 20654744
29 20654754
29 20655218
29 20655305
29 20655400
29 20655401
29 20655527
29 20655537
29 20655639
29 20655661
29 20655683
29 20655753
29 20655907
29 20656226
29 20656286
29 20656390
29 20656415
29 20656757
29 20657086
29 20657251
29 20657453
29 20657675
29 20657720
29 20657761
29 20657787
29 20658156
29 20658232
29 20658373
29 20658455
29 20658582
29 20658636
29 20658723
29 20658807
29 20658838
29 20658850
29 20658914
29 20659006
29 20659114
29 20659163
29 20659214
29 20659236
29 20659279
29 20659364
29 20659408
29 20659412
29 20659498
29 20659520
29 20659641
29 20659645
29 20659710
29 20659860
29 20659922
29 20659934
29 20660046
29 20660086
29 20660152
29 20660262
29 20660321
29 20660395
29 20660583
29 20660641
29 20660779
29 20660805
29 20661092
29 20661112
29 20661292
29 20661302
29 20661394
29 20661401
29 20661605
29 20661675
29 20661677
29 20661767
29 20662026
29 20662042
29 20662134
29 20662272
29 20662285
29 20662787
29 20662955
29 20662982
29 20663109
29 20663280
29 20663368
29 20663505
29 20663606
29 20663621
29 20663628
29 20663639
29 20663685
29 20663744
29 20663992
29 20664002
29 20664004
29 20664062
29 20664160
29 20664168
29 20664316
29 20664328
29 20664383
29 20664392
29 20664406
29 20664419
29 20664429
29 20664456
29 20664510
29 20664556
29 20664598
29 20664660
29 20664690
29 20664839
29 20664960
29 20665001
29 20665035
29 20665036
29 20665114
29 20665129
29 20665190
29 20665240
29 20665313
29 20665336
29 20665359
29 20665401
29 20665417
29 20665487
29 20665805
29 20665862
29 20665869
29 20665910
29 20666026
29 20666044
29 20666343
29 20666428
29 20666541
29 20667382
29 20667468
29 20667800
29 20668194
29 20668195
29 20668430
29 20668452
29 20668561
29 20668615
29 20668637
29 20668664
29 20668732
29 20668802
29 20668883
29 20668927
29 20668951
29 20668964
29 20668969
29 20669055
29 20669160
29 20669228
29 20669440
29 20669489
29 20669512
29 20669617
29 20669870
29 20669936
29 20670410
29 20670523
29 20670648
29 20670863
29 20670931
29 20671000
29 20671180
29 20671287
29 20671405
29 20671414
29 20671895
29 20672223
29 20672562
29 20672572
29 20672623
29 20672702
29 20672708
29 20672719
29 20672783
29 20672969
29 20673135
29 20673327
29 20673426
29 20673427
29 20673551
29 20673573
29 20673656
29 20673742
29 20673748
29 20673771
29 20673785
29 20673987
29 20674029
29 20674048
29 20674250
29 20674251
29 20674272
29 20674447
29 20674516
29 20674646
29 20674766
29 20675002
29 20675046
29 20675064
29 20675207
29 20675247
29 20675278
29 20675603
29 20675645
29 20675709
29 20675916
29 20675989
29 20676031
29 20676066
29 20676153
29 20676248
29 20676273
29 20676306
29 20676375
29 20676672
29 20676761
29 20676968
29 20677301
29 20677325
29 20677585
29 20677960
29 20677961
29 20678033
29 20678054
29 20678550
29 20678875
29 20678896
29 20678897
29 20679113
29 20679164
29 20679185
29 20679286
29 20679317
29 20679368
29 20679507
29 20679625
29 20680091
29 20680165
29 20680522
29 20680612
29 20680763
29 20680778
29 20680821
29 20680827
29 20680831
29 20680890
29 20681155
29 20681159
29 20681259
29 20681456
29 20681787
29 20681843
29 20681876
29 20681939
29 20682122
29 20682156
29 20682565
29 20682566
29 20682575
29 20682681
29 20682764
29 20684167
29 20684240
29 20684292
29 20684504
29 20684653
29 20684793
29 20684958
29 20685002
29 20685011
29 20685033
29 20685113
29 20685504
29 20685717
29 20685756
29 20685960
29 20686032
29 20686058
29 20686068
29 20686081
29 20686082
29 20686179
29 20686255
29 20686363
29 20686400
29 20686466
29 20686516
29 20686544
29 20686639
29 20686654
29 20686678
29 20686716
29 20686740
29 20686812
29 20686863
29 20686936
29 20686979
29 20686990
29 20687002
29 20687138
29 20687235
29 20687396
29 20687476
29 20687478
29 20687656
29 20687830
29 20687998
29 20688263
29 20688269
29 20688331
29 20688357
29 20688400
29 20688523
29 20688655
29 20688662
29 20688736
29 20688748
29 20688765
29 20688865
29 20688926
29 20689284
29 20689378
29 20689386
29 20689391
29 20689403
29 20689472
29 20689476
29 20689533
29 20689743
29 20689753
29 20689787
29 20689937
29 20689992
29 20690429
29 20690661
29 20690707
29 20690747
29 20690749
29 20691167
29 20691440
29 20691448
29 20691477
29 20691549
29 20691579
29 20691925
29 20692023
29 20692109
29 20692155
29 20692220
29 20692584
29 20695779
29 20696423
29 20696436
29 20696473
29 20696476
29 20696509
29 20696534
29 20696566
29 20697012
29 20697038
29 20697199
29 20697285
29 20697328
29 20697818
29 20697907
29 20698028
29 20698189
29 20698274
29 20698288
29 20698507
29 20698997
29 20699003
29 20699068
29 20699111
29 20699195
29 20699238
29 20699865
29 20700689
29 20700841
29 20701057
29 20701077
29 20701121
29 20701133
29 20701152
29 20701181
29 20701187
29 20701214
29 20701259
29 20701282
29 20701350
29 20701420
29 20701461
29 20701589
29 20701626
29 20701721
29 20701801
29 20701876
29 20701977
29 20702411
29 20702566
29 20702567
29 20702591
29 20702792
29 20702861
29 20703062
29 20703130
29 20703182
29 20703191
29 20703239
29 20703275
29 20703294
29 20703330
29 20703348
29 20703357
29 20703380
29 20703419
29 20703518
29 20703685
29 20703750
29 20703781
29 20703785
29 20703955
29 20704070
29 20704079
29 20704168
29 20704315
29 20704397
29 20704427
29 20704437
29 20704531
29 20704538
29 20704539
29 20704544
29 20704563
29 20705081
29 20705097
29 20705126
29 20705140
29 20705198
29 20705282
29 20705297
29 20705315
29 20705490
29 20705583
29 20705670
29 20705671
29 20705712
29 20705939
29 20705948
29 20705968
29 20706066
29 20706135
29 20706172
29 20706307
29 20706359
29 20706692
29 20706730
29 20707233
29 20707433
29 20707589
29 20707810
29 20707811
29 20707836
29 20708032
29 20710841
29 20710893
29 20711027
29 20711144
29 20711297
29 20711419
29 20711623
29 20711794
29 20712072
29 20712241
29 20712254
29 20712520
29 20712720
29 20712729
29 20712809
29 20712906
29 20712921
29 20713062
29 20713232
29 20713353
29 20713767
29 20713902
29 20713945
29 20714788
29 20714971
29 20716534
29 20716938
29 20717026
29 20717235
29 20717273
29 20718253
29 20718310
29 20718605
29 20718695
29 20719001
29 20719002
29 20719057
29 20719656
29 20719773
29 20720000
29 20720461
29 20720761
29 20721082
29 20721105
29 20722326
29 20723870
29 20724045
29 20724557
29 20724652
29 20724673
29 20724722
29 20724966
29 20725010
29 20725024
29 20725187
29 20725943
29 20725991
29 20726035
29 20726069
29 20726107
29 20726509
29 20726603
29 20726772
29 20726947
29 20727050
29 20727075
29 20727088
29 20727238
29 20727792
29 20727796
29 20727805
29 20727841
29 20728166
29 20728180
29 20728465
29 20728522
29 20728652
29 20728953
29 20728973
29 20729603
29 20729627
29 20729738
29 20730232
29 20730303
29 20731335
29 20731983
29 20732009
29 20732384
29 20733035
29 20734628
29 20735617
29 20735651
29 20735685
29 20735707
29 20735725
29 20739262
29 20739319
29 20739407
29 20739475
29 20739565
29 20739675
29 20739719
29 20739750
29 20739853
29 20739982
29 20740144
29 20740172
29 20740226
29 20740259
29 20740280
29 20740281
29 20740290
29 20740326
29 20740362
29 20740380
29 20740487
29 20740515
29 20740535
29 20741763
29 20744037
29 20744041
29 20744067
29 20744213
29 20744307
29 20744346
29 20744635
29 20744671
29 20744972
29 20745007
29 20745050
29 20745256
29 20745333
29 20745363
29 20745389
29 20745403
29 20745519
29 20745533
29 20745537
29 20745605
29 20745659
29 20745730
29 20745732
29 20745742
29 20745792
29 20745901
29 20745924
29 20746029
29 20746039
29 20746130
29 20746144
29 20746199
29 20746289
29 20746296
29 20746347
29 20746569
29 20746603
29 20746654
29 20746816
29 20746825
29 20746840
29 20746843
29 20746876
29 20746893
29 20746943
29 20746951
29 20746981
29 20746997
29 20746998
29 20747001
29 20747012
29 20747041
29 20747056
29 20747063
29 20747203
29 20747304
29 20747339
29 20747397
29 20747445
29 20747447
29 20747558
29 20747616
29 20747645
29 20747726
29 20747835
29 20747902
29 20747903
29 20748272
29 20748421
29 20748485
29 20748520
29 20748622
29 20749018
29 20749095
29 20749111
29 20749224
29 20749749
29 20749878
29 20750070
29 20750121
29 20750143
29 20750153
29 20750191
29 20750329
29 20750819
29 20750835
29 20750866
29 20751064
29 20751233
29 20751353
29 20751501
29 20751529
29 20751617
29 20751649
29 20751756
29 20751768
29 20751776
29 20751808
29 20751890
29 20751950
29 20752046
29 20752095
29 20752109
29 20752124
29 20752162
29 20752169
29 20752349
29 20752377
29 20752495
29 20752518
29 20752550
29 20752560
29 20752576
29 20752579
29 20752590
29 20752662
29 20752684
29 20752730
29 20752759
29 20752869
29 20753006
29 20753020
29 20753097
29 20753133
29 20753143
29 20753165
29 20753177
29 20753331
29 20753352
29 20753380
29 20753391
29 20753412
29 20753712
29 20753722
29 20753747
29 20753769
29 20753791
29 20753792
29 20753865
29 20753980
29 20753997
29 20754084
29 20754178
29 20754433
29 20754434
29 20754762
29 20754828
29 20754850
29 20754902
29 20755051
29 20755125
29 20755154
29 20755247
29 20755261
29 20755267
29 20755359
29 20755361
29 20755371
29 20755382
29 20755402
29 20755448
29 20755518
29 20759520
29 20759536
29 20759621
29 20759657
29 20759690
29 20759738
29 20759779
29 20759784
29 20760485
29 20760495
29 20760531
29 20760577
29 20760598
29 20760631
29 20760693
29 20760762
29 20760798
29 20760824
29 20760858
29 20760911
29 20760939
29 20760951
29 20760964
29 20760982
29 20761039
29 20761040
29 20761048
29 20761049
29 20761056
29 20761074
29 20761170
29 20761282
29 20761283
29 20761303
29 20761361
29 20761451
29 20761496
29 20761540
29 20761541
29 20761574
29 20761580
29 20761631
29 20761632
29 20761713
29 20761723
29 20761774
29 20762199
29 20762346
29 20762527
29 20762544
29 20762725
29 20762853
29 20763281
29 20763282
29 20763393
29 20763601
29 20763634
29 20763695
29 20763811
29 20764203
29 20764489
29 20764591
29 20764734
29 20764788
29 20764863
29 20764967
29 20765002
29 20765110
29 20765947
29 20765989
29 20766271
29 20766279
29 20766284
29 20766301
29 20766330
29 20766398
29 20766435
29 20766445
29 20766631
29 20766711
29 20766874
29 20766896
29 20766904
29 20766975
29 20767036
29 20767307
29 20767367
29 20767407
29 20767431
29 20767455
29 20767479
29 20767480
29 20767823
29 20767837
29 20767856
29 20768321
29 20768392
29 20768400
29 20768447
29 20768596
29 20768624
29 20768689
29 20768748
29 20768802
29 20768873
29 20768936
29 20768975
29 20768979
29 20769015
29 20769091
29 20769099
29 20769112
29 20769144
29 20769185
29 20769189
29 20769203
29 20769222
29 20769234
29 20769252
29 20769488
29 20769496
29 20769497
29 20769500
29 20769536
29 20769615
29 20769750
29 20769779
29 20769801
29 20770803
29 20770889
29 20771080
29 20771166
29 20771181
29 20771364
29 20771376
29 20771436
29 20771464
29 20771466
29 20771468
29 20771545
29 20771615
29 20771703
29 20771941
29 20772005
29 20772041
29 20772409
29 20772464
29 20772508
29 20772534
29 20772551
29 20772557
29 20772606
29 20772729
29 20772822
29 20772824
29 20772844
29 20772998
29 20773100
29 20773103
29 20773134
29 20773135
29 20773515
29 20773580
29 20773768
29 20773787
29 20773838
29 20774383
29 20774422
29 20774433
29 20774745
29 20774780
29 20774818
29 20775013
29 20775020
29 20775081
29 20775082
29 20775115
29 20775160
29 20775396
29 20775438
29 20775466
29 20775479
29 20776924
29 20777440
29 20777444
29 20777526
29 20777543
29 20777573
29 20777585
29 20777589
29 20777597
29 20777652
29 20777656
29 20777707
29 20777725
29 20777760
29 20777984
29 20778168
29 20778172
29 20778322
29 20778340
29 20778363
29 20778426
29 20778427
29 20778491
29 20778843
29 20778851
29 20778938
29 20778943
29 20778982
29 20779006
29 20779038
29 20779174
29 20779175
29 20779212
29 20779364
29 20779414
29 20779427
29 20779512
29 20779602
29 20779604
29 20779623
29 20779692
29 20779693
29 20779729
29 20779778
29 20779795
29 20779796
29 20779965
29 20780004
29 20780074
29 20780095
29 20780291
29 20780353
29 20780358
29 20780359
29 20780379
29 20780431
29 20780630
29 20780671
29 20781234
29 20781273
29 20781276
29 20781323
29 20781356
29 20781434
29 20781516
29 20781622
29 20781811
29 20781857
29 20781875
29 20781991
29 20782105
29 20782124
29 20782212
29 20782364
29 20782455
29 20782509
29 20782626
29 20782641
29 20782710
29 20782877
29 20782920
29 20783142
29 20783223
29 20783299
29 20783305
29 20783354
29 20783541
29 20783677
29 20784043
29 20784056
29 20784224
29 20784299
29 20784444
29 20784467
29 20784645
29 20784720
29 20785113
29 20785207
29 20785290
29 20785295
29 20785302
29 20785397
29 20785456
29 20785521
29 20785555
29 20785586
29 20785602
29 20785713
29 20785726
29 20785742
29 20785795
29 20785797
29 20785798
29 20785829
29 20785868
29 20785869
29 20785966
29 20786048
29 20786072
29 20786073
29 20786112
29 20786135
29 20786230
29 20786242
29 20786251
29 20786322
29 20786473
29 20786506
29 20786561
29 20786575
29 20786576
29 20786596
29 20786670
29 20786791
29 20787094
29 20787117
29 20787266
29 20787271
29 20787289
29 20787460
29 20787461
29 20787531
29 20787537
29 20787576
29 20789569
29 20789657
29 20789659
29 20789660
29 20789726
29 20789891
29 20789939
29 20790011
29 20790046
29 20790069
29 20790077
29 20790078
29 20790110
29 20790153
29 20790207
29 20790260
29 20790269
29 20790383
29 20790515
29 20790521
29 20790551
29 20790558
29 20790617
29 20790696
29 20790828
29 20790831
29 20790855
29 20790879
29 20790934
29 20791025
29 20791090
29 20791157
29 20791165
29 20791439
29 20791545
29 20791643
29 20791652
29 20791765
29 20791782
29 20791790
29 20791811
29 20791854
29 20791922
29 20791935
29 20791957
29 20792125
29 20792334
29 20792368
29 20792378
29 20792383
29 20792484
29 20792725
29 20793065
29 20793253
29 20793660
29 20793696
29 20793700
29 20793869
29 20794775
29 20795065
29 20795275
29 20795510
29 20795530
29 20795547
29 20795800
29 20795899
29 20795935
29 20796318
29 20796331
29 20796389
29 20796502
29 20800125
29 20800204
29 20800208
29 20800226
29 20800319
29 20800476
29 20800617
29 20800825
29 20800860
29 20801032
29 20801096
29 20801150
29 20801445
29 20801560
29 20801758
29 20801870
29 20801896
29 20801952
29 20801958
29 20802199
29 20802214
29 20802353
29 20802362
29 20802412
29 20802417
29 20802476
29 20802495
29 20802714
29 20802725
29 20802806
29 20802997
29 20803169
29 20803240
29 20803259
29 20803261
29 20803305
29 20803738
29 20803846
29 20804064
29 20804085
29 20804157
29 20804984
29 20805115
29 20805189
29 20805218
29 20805288
29 20805307
29 20805312
29 20805324
29 20805367
29 20805379
29 20805460
29 20805477
29 20805507
29 20805517
29 20805527
29 20805640
29 20805662
29 20805674
29 20805684
29 20805768
29 20805932
29 20805945
29 20806093
29 20806094
29 20806163
29 20806172
29 20806185
29 20806235
29 20806261
29 20806308
29 20806310
29 20806350
29 20806459
29 20806480
29 20806724
29 20806940
29 20807263
29 20807292
29 20807453
29 20807454
29 20807455
29 20807734
29 20807869
29 20808859
29 20809110
29 20809824
29 20810411
29 20811718
29 20811737
29 20811824
29 20811833
29 20811931
29 20812095
29 20812370
29 20812623
29 20812624
29 20812740
29 20812781
29 20812930
29 20812973
29 20813028
29 20813037
29 20813043
29 20813093
29 20813126
29 20813359
29 20813443
29 20813456
29 20813520
29 20813531
29 20813608
29 20813635
29 20813643
29 20813771
29 20813789
29 20813850
29 20813857
29 20813904
29 20813980
29 20814093
29 20814284
29 20814324
29 20814327
29 20814354
29 20814392
29 20814482
29 20815439
29 20815548
29 20815592
29 20815849
29 20815886
29 20816346
29 20816456
29 20816594
29 20816652
29 20816747
29 20816849
29 20818310
29 20818444
29 20818662
29 20818674
29 20818679
29 20818680
29 20818700
29 20818706
29 20818754
29 20818761
29 20819328
29 20819344
29 20819396
29 20819397
29 20819543
29 20819549
29 20819615
29 20820173
29 20820195
29 20820292
29 20820406
29 20820411
29 20820417
29 20820418
29 20820446
29 20820696
29 20820700
29 20820971
29 20820988
29 20821001
29 20821023
29 20822048
29 20822128
29 20822159
29 20822293
29 20822320
29 20822333
29 20822432
29 20822436
29 20822451
29 20822479
29 20822490
29 20822514
29 20822829
29 20822880
29 20822926
29 20822959
29 20822978
29 20823019
29 20823032
29 20823066
29 20823098
29 20823566
29 20823593
29 20823610
29 20823615
29 20823624
29 20823740
29 20823822
29 20823922
29 20824091
29 20824101
29 20824105
29 20824107
29 20824180
29 20824305
29 20824325
29 20824327
29 20824346
29 20824448
29 20824463
29 20824470
29 20824499
29 20824593
29 20824638
29 20824664
29 20824670
29 20824721
29 20824735
29 20824774
29 20824799
29 20825077
29 20825108
29 20825140
29 20825149
29 20825255
29 20825296
29 20825300
29 20825347
29 20825491
29 20827875
29 20827899
29 20827957
29 20828024
29 20828104
29 20828349
29 20828354
29 20828383
29 20828387
29 20828434
29 20828606
29 20828670
29 20828718
29 20828721
29 20829002
29 20829088
29 20829169
29 20829220
29 20829473
29 20829479
29 20830052
29 20830259
29 20830879
29 20830889
29 20831158
29 20831294
29 20831743
29 20832989
29 20833152
29 20834160
29 20835092
29 20835118
29 20835890
29 20836253
29 20836272
29 20836338
29 20836741
29 20836923
29 20837161
29 20837225
29 20837363
29 20837400
29 20837556
29 20837766
29 20839049
29 20839090
29 20839172
29 20839203
29 20839465
29 20840468
29 20840797
29 20840810
29 20841055
29 20841132
29 20841144
29 20841289
29 20841370
29 20841396
29 20841511
29 20841602
29 20841645
29 20841662
29 20841693
29 20841725
29 20841844
29 20841850
29 20841875
29 20842023
29 20842044
29 20842045
29 20842099
29 20842111
29 20844427
29 20844472
29 20844516
29 20844549
29 20844551
29 20844936
29 20844966
29 20844970
29 20844972
29 20844995
29 20845005
29 20845044
29 20845061
29 20845100
29 20845103
29 20845174
29 20845308
29 20845469
29 20848011
29 20848040
29 20848060
29 20848136
29 20848149
29 20848156
29 20848179
29 20848217
29 20848351
29 20848361
29 20848413
29 20848507
29 20848541
29 20848545
29 20848556
29 20849043
29 20849429
29 20849431
29 20849453
29 20849499
29 20849874
29 20849891
29 20850016
29 20850113
29 20850482
29 20851335
29 20852389
29 20852447
29 20852680
29 20852726
29 20853381
29 20853766
29 20855109
29 20855457
29 20855592
29 20855919
29 20855976
29 20859403
29 20859605
29 20860495
29 20861024
29 20861503
29 20861673
29 20861886
29 20861899
29 20862120
29 20862129
29 20862476
29 20862535
29 20862659
29 20864070
29 20864215
29 20864240
29 20864258
29 20864294
29 20864514
29 20865104
29 20865135
29 20865561
29 20866207
29 20866853
29 20867061
29 20867396
29 20870652
29 20870815
29 20871204
29 20871261
29 20871305
29 20871364
29 20873898
29 20874882
29 20875331
29 20875392
29 20876329
29 20876521
29 20876522
29 20876958
29 20877157
29 20879642
29 20879867
29 20880057
29 20880112
29 20880387
29 20880545
29 20880656
29 20880720
29 20880805
29 20880828
29 20880883
29 20880884
29 20880891
29 20880966
29 20881029
29 20881049
29 20881098
29 20881167
29 20881586
29 20881898
29 20882588
29 20882926
29 20883217
29 20883245
29 20883511
29 20883890
29 20884088
29 20884273
29 20884470
29 20885412
29 20885432
29 20885557
29 20886127
29 20886128
29 20886243
29 20886311
29 20888535
29 20888822
29 20889552
29 20890185
29 20892550
29 20893602
29 20894873
29 20895359
29 20897598
29 20897602
29 20897854
29 20901446
29 20901888
29 20902341
29 20902567
29 20903226
29 20903453
29 20903991
29 20905013
29 20905192
29 20906578
29 20906636
29 20906778
29 20907490
29 20908004
29 20908041
29 20908648
29 20908742
29 20908891
29 20909004
29 20909086
29 20909277
29 20909493
29 20910580
29 20910608
29 20910675
29 20910756
29 20910780
29 20910839
29 20911222
29 20911878
29 20912332
29 20912535
29 20912542
29 20912608
29 20912701
29 20912772
29 20912922
29 20912967
29 20913043
29 20913248
29 20913285
29 20913419
29 20913854
29 20913931
29 20913959
29 20913960
29 20914040
29 20914166
29 20914174
29 20914229
29 20914232
29 20914459
29 20914507
29 20914618
29 20914812
29 20914889
29 20914903
29 20914963
29 20915078
29 20915126
29 20915178
29 20915184
29 20915225
29 20915233
29 20916008
29 20916019
29 20916081
29 20916089
29 20916116
29 20916195
29 20916197
29 20916204
29 20916322
29 20916589
29 20916742
29 20916974
29 20917130
29 20917281
29 20917306
29 20917438
29 20917535
29 20917542
29 20917812
29 20917848
29 20917914
29 20918348
29 20918537
29 20918697
29 20918886
29 20918889
29 20919231
29 20919235
29 20919237
29 20919261
29 20919448
29 20919504
29 20919529
29 20919530
29 20919568
29 20919595
29 20919638
29 20919700
29 20921615
29 20921683
29 20921942
29 20921954
29 20922122
29 20922163
29 20922185
29 20922216
29 20922302
29 20922377
29 20922509
29 20922586
29 20922613
29 20922676
29 20922677
29 20922763
29 20922960
29 20923157
29 20923246
29 20923951
29 20924023
29 20924567
29 20924845
29 20924857
29 20925173
29 20925223
29 20925228
29 20925292
29 20925402
29 20925451
29 20925465
29 20925662
29 20925956
29 20927091
29 20927097
29 20927154
29 20929225
29 20930522
29 20930614
29 20930899
29 20931279
29 20931861
29 20932514
29 20932568
29 20932776
29 20934435
29 20934823
29 20934995
29 20935069
29 20935500
29 20935516
29 20936323
29 20936375
29 20936438
29 20936640
29 20936755
29 20937051
29 20937086
29 20937177
29 20937190
29 20937313
29 20937322
29 20937389
29 20937491
29 20937514
29 20937926
29 20937944
29 20938047
29 20938055
29 20938065
29 20938166
29 20938225
29 20938231
29 20938264
29 20938319
29 20938369
29 20938381
29 20938386
29 20938402
29 20938412
29 20938446
29 20938498
29 20938537
29 20938548
29 20938611
29 20938637
29 20938679
29 20938820
29 20938903
29 20938941
29 20938995
29 20939000
29 20939022
29 20939136
29 20939137
29 20939162
29 20939219
29 20939382
29 20939683
29 20939714
29 20939756
29 20939763
29 20939775
29 20939786
29 20940035
29 20940082
29 20940198
29 20940611
29 20940793
29 20941232
29 20941441
29 20942092
29 20943322
29 20943352
29 20944130
29 20944437
29 20944451
29 20945006
29 20946474
29 20946505
29 20947223
29 20948273
29 20948289
29 20948712
29 20950818
29 20953397
29 20956001
29 20956019
29 20956138
29 20956142
29 20956234
29 20957216
29 20957420
29 20957522
29 20957691
29 20960995
29 20963384
29 20963672
29 20963919
29 20964199
29 20966865
29 20969501
29 20970785
29 20971807
29 20974277
29 20974458
29 20976227
29 20977981
29 20980127
29 20981146
29 20982119
29 20982167
29 20982496
29 20982744
29 20983384
29 20983523
29 20984012
29 20984846
29 20985517
29 20986071
29 20986200
29 20986640
29 20988201
29 20990557
29 20991283
29 20991393
29 20991559
29 20991560
29 20992196
29 20992214
29 20992472
29 20993454
29 20995354
29 20995883
29 20996338
29 20997469
29 20997527
29 20998353
29 20998426
29 21000383
29 21001423
29 21001446
29 21007797
29 21007947
29 21009275
29 21011372
29 21012136
29 21012538
29 21014241
29 21014381
29 21015221
29 21016072
29 21018083
29 21019066
29 21019117
29 21019249
29 21020518
29 21021037
29 21022137
29 21022638
29 21023508
29 21024452
29 21024528
29 21027793
29 21028339
29 21028355
29 21028938
29 21030342
29 21030660
29 21030917
29 21030974
29 21031328
29 21031942
29 21032936
29 21033429
29 21033927
29 21034661
29 21036384
29 21036560
29 21037312
29 21038332
29 21041541
29 21041687
29 21041754
29 21041791
29 21041836
29 21041845
29 21041853
29 21041957
29 21042012
29 21042023
29 21042080
29 21042119
29 21042130
29 21042178
29 21042192
29 21042234
29 21042259
29 21042262
29 21042282
29 21042333
29 21042392
29 21042442
29 21042490
29 21042499
29 21042552
29 21042566
29 21042581
29 21042588
29 21042595
29 21042604
29 21042632
29 21042707
29 21042710
29 21042715
29 21042736
29 21042745
29 21042781
29 21042810
29 21042881
29 21042901
29 21042921
29 21042956
29 21043026
29 21043045
29 21043063
29 21043118
29 21043119
29 21043141
29 21043197
29 21043205
29 21043208
29 21043227
29 21043251
29 21043271
29 21043668
29 21044233
29 21044405
29 21044415
29 21044484
29 21045201
29 21045302
29 21045567
29 21049113
29 21049319
29 21049431
29 21049732
29 21049865
29 21049898
29 21050037
29 21050038
29 21050402
29 21050421
29 21050422
29 21050494
29 21050600
29 21050647
29 21050759
29 21050961
29 21051531
29 21051550
29 21051818
29 21051884
29 21051948
29 21051980
29 21052099
29 21052196
29 21052231
29 21052305
29 21052493
29 21052545
29 21052568
29 21053539
29 21053736
29 21053888
29 21053956
29 21054171
29 21054341
29 21054358
29 21054516
29 21054645
29 21054699
29 21054707
29 21054725
29 21054730
29 21055044
29 21055112
29 21055320
29 21055572
29 21055948
29 21056063
29 21056200
29 21056218
29 21056390
29 21056401
29 21056455
29 21056580
29 21056694
29 21056783
29 21056830
29 21056852
29 21056856
29 21056973
29 21057013
29 21057083
29 21057117
29 21057213
29 21057302
29 21057311
29 21057312
29 21057385
29 21057395
29 21057404
29 21057445
29 21057527
29 21057646
29 21057691
29 21057806
29 21057830
29 21057832
29 21057855
29 21057862
29 21057985
29 21057993
29 21058062
29 21058083
29 21058260
29 21058286
29 21058394
29 21058496
29 21058520
29 21058524
29 21058549
29 21058566
29 21058579
29 21058611
29 21058624
29 21058643
29 21058664
29 21058688
29 21058715
29 21058731
29 21058754
29 21058769
29 21058783
29 21058789
29 21058790
29 21058831
29 21058836
29 21058842
29 21058843
29 21058860
29 21058870
29 21058935
29 21059025
29 21059232
29 21059265
29 21059355
29 21059589
29 21059602
29 21059626
29 21059754
29 21059862
29 21059878
29 21060019
29 21060027
29 21060282
29 21060361
29 21060370
29 21060401
29 21060410
29 21060459
29 21060844
29 21060976
29 21061009
29 21061050
29 21061228
29 21061553
29 21061567
29 21061572
29 21062050
29 21062055
29 21062353
29 21062366
29 21062373
29 21062445
29 21062491
29 21062497
29 21062514
29 21062527
29 21062567
29 21062683
29 21062969
29 21062981
29 21063135
29 21063151
29 21063173
29 21063359
29 21063485
29 21063552
29 21063589
29 21063623
29 21063963
29 21064016
29 21064112
29 21064307
29 21064323
29 21064468
29 21064523
29 21064874
29 21064878
29 21064898
29 21065000
29 21067329
29 21067363
29 21067371
29 21067445
29 21067460
29 21067461
29 21067476
29 21067493
29 21067503
29 21067508
29 21067561
29 21067643
29 21067644
29 21067699
29 21067772
29 21067819
29 21067846
29 21067897
29 21067926
29 21068006
29 21068084
29 21068511
29 21068522
29 21068770
29 21068877
29 21068905
29 21068997
29 21069416
29 21069732
29 21069912
29 21069918
29 21069934
29 21070067
29 21070094
29 21070191
29 21070216
29 21070252
29 21070400
29 21071062
29 21071138
29 21071223
29 21071281
29 21071324
29 21071348
29 21071456
29 21071498
29 21071600
29 21071616
29 21071722
29 21071739
29 21071775
29 21071850
29 21073425
29 21073803
29 21074043
29 21074135
29 21074204
29 21074260
29 21074441
29 21074457
29 21074673
29 21074746
29 21074879
29 21074961
29 21075231
29 21075276
29 21075451
29 21075581
29 21075634
29 21075733
29 21075772
29 21075945
29 21076157
29 21076277
29 21076280
29 21076475
29 21076558
29 21076587
29 21076712
29 21076830
29 21076865
29 21076964
29 21077106
29 21077421
29 21077463
29 21077464
29 21077508
29 21077758
29 21077768
29 21077789
29 21077926
29 21077934
29 21077982
29 21078038
29 21078076
29 21079402
29 21079404
29 21079675
29 21079809
29 21079930
29 21080034
29 21080159
29 21080190
29 21080259
29 21080278
29 21080356
29 21080681
29 21080697
29 21080725
29 21080940
29 21081050
29 21081084
29 21081086
29 21081216
29 21081333
29 21081346
29 21081408
29 21081452
29 21081498
29 21081521
29 21081555
29 21081576
29 21081611
29 21081659
29 21081833
29 21081903
29 21082135
29 21082305
29 21082352
29 21082460
29 21082489
29 21082637
29 21082669
29 21082675
29 21082677
29 21082926
29 21082993
29 21083029
29 21083048
29 21083115
29 21083171
29 21083178
29 21083183
29 21083184
29 21083236
29 21083254
29 21083395
29 21083451
29 21083492
29 21083511
29 21083726
29 21083805
29 21083816
29 21083820
29 21083822
29 21083909
29 21083978
29 21084032
29 21084090
29 21084136
29 21084176
29 21084193
29 21084250
29 21084327
29 21084353
29 21084619
29 21084700
29 21084742
29 21084768
29 21084801
29 21085017
29 21085077
29 21085080
29 21085203
29 21085402
29 21085464
29 21085485
29 21085602
29 21085632
29 21085672
29 21085761
29 21085857
29 21085899
29 21085948
29 21085969
29 21085993
29 21086029
29 21086086
29 21086163
29 21086190
29 21086192
29 21086241
29 21086254
29 21086288
29 21086312
29 21086313
29 21086430
29 21086435
29 21086633
29 21086712
29 21086966
29 21087046
29 21087062
29 21087634
29 21087695
29 21087732
29 21087744
29 21088135
29 21088182
29 21088526
29 21088566
29 21088579
29 21088658
29 21088862
29 21088985
29 21089096
29 21089170
29 21089205
29 21089290
29 21091028
29 21091272
29 21091359
29 21091460
29 21091541
29 21091661
29 21091753
29 21091762
29 21091810
29 21092043
29 21092237
29 21092324
29 21092582
29 21092636
29 21092655
29 21092658
29 21092870
29 21092918
29 21092921
29 21093056
29 21093061
29 21093532
29 21093608
29 21093615
29 21094445
29 21094493
29 21094569
29 21094649
29 21094915
29 21094919
29 21095138
29 21095973
29 21096062
29 21096141
29 21096244
29 21096328
29 21096812
29 21096831
29 21096880
29 21097099
29 21097253
29 21097269
29 21097388
29 21097441
29 21097471
29 21097592
29 21097898
29 21097970
29 21097984
29 21097994
29 21098343
29 21098677
29 21098692
29 21098693
29 21099291
29 21099579
29 21099763
29 21100976
29 21102534
29 21102671
29 21102848
29 21102852
29 21102853
29 21102941
29 21102945
29 21103031
29 21103099
29 21103103
29 21103799
29 21103834
29 21103852
29 21103968
29 21103991
29 21104049
29 21104053
29 21104096
29 21104104
29 21104151
29 21104267
29 21104287
29 21104313
29 21104339
29 21104344
29 21104456
29 21105392
29 21105535
29 21105576
29 21106013
29 21106052
29 21106270
29 21106552
29 21106554
29 21106561
29 21106642
29 21106779
29 21106784
29 21106832
29 21106887
29 21106924
29 21106925
29 21107066
29 21107067
29 21107091
29 21107166
29 21107167
29 21107289
29 21107291
29 21107311
29 21107347
29 21107529
29 21107659
29 21107680
29 21107762
29 21107887
29 21107953
29 21108068
29 21108085
29 21108162
29 21108248
29 21108261
29 21108323
29 21108328
29 21108358
29 21108362
29 21108390
29 21108739
29 21108788
29 21108925
29 21109007
29 21109014
29 21109020
29 21109079
29 21109152
29 21109166
29 21109275
29 21109289
29 21109290
29 21109299
29 21109331
29 21109529
29 21109534
29 21109557
29 21109578
29 21109581
29 21109597
29 21109618
29 21109732
29 21109738
29 21109763
29 21109810
29 21109827
29 21110047
29 21110065
29 21110368
29 21110566
29 21110812
29 21110818
29 21110856
29 21110893
29 21110905
29 21110916
29 21110933
29 21110972
29 21110994
29 21111016
29 21111039
29 21111057
29 21111120
29 21111307
29 21111356
29 21111620
29 21111700
29 21111825
29 21111852
29 21111877
29 21111921
29 21111940
29 21111943
29 21112041
29 21112043
29 21112062
29 21112269
29 21112310
29 21112355
29 21112375
29 21112384
29 21112398
29 21112438
29 21112479
29 21112551
29 21112583
29 21112630
29 21112640
29 21112673
29 21112680
29 21113103
29 21113288
29 21113638
29 21113742
29 21113775
29 21113902
29 21113980
29 21114037
29 21115210
29 21115217
29 21115233
29 21115249
29 21115266
29 21115274
29 21115336
29 21115337
29 21115371
29 21115887
29 21117291
29 21117480
29 21117525
29 21117532
29 21117537
29 21117621
29 21117704
29 21117709
29 21117735
29 21117902
29 21117935
29 21118077
29 21118114
29 21118149
29 21118167
29 21119585
29 21119631
29 21119655
29 21119691
29 21119742
29 21119796
29 21119840
29 21119891
29 21119997
29 21120064
29 21120079
29 21120104
29 21120272
29 21120287
29 21120321
29 21120432
29 21120561
29 21120577
29 21120622
29 21120631
29 21120683
29 21120861
29 21120864
29 21120896
29 21120947
29 21120950
29 21120969
29 21120993
29 21121522
29 21121623
29 21121684
29 21121877
29 21121978
29 21122112
29 21122133
29 21122650
29 21122700
29 21122991
29 21123249
29 21123262
29 21123290
29 21123336
29 21123395
29 21123435
29 21123452
29 21124196
29 21124703
29 21125711
29 21125827
29 21125930
29 21126071
29 21126196
29 21126491
29 21126514
29 21126567
29 21126606
29 21126685
29 21126829
29 21129539
29 21129677
29 21129761
29 21129905
29 21130363
29 21130898
29 21131308
29 21131673
29 21132661
29 21132694
29 21132711
29 21132879
29 21132880
29 21132892
29 21133016
29 21133025
29 21133046
29 21133489
29 21133929
29 21133981
29 21134054
29 21134154
29 21134192
29 21134307
29 21134360
29 21134588
29 21134904
29 21135159
29 21135187
29 21135188
29 21135238
29 21135302
29 21135493
29 21135670
29 21135679
29 21135685
29 21135689
29 21135743
29 21135837
29 21135872
29 21135934
29 21135935
29 21136011
29 21136169
29 21136229
29 21136230
29 21136277
29 21136354
29 21136611
29 21137080
29 21137120
29 21138258
29 21138291
29 21138619
29 21138653
29 21138704
29 21138754
29 21138881
29 21138944
29 21139357
29 21139376
29 21139617
29 21139786
29 21140972
29 21141031
29 21141142
29 21141146
29 21141331
29 21141360
29 21141425
29 21141426
29 21141606
29 21141779
29 21141810
29 21141915
29 21142122
29 21142175
29 21142226
29 21142370
29 21142415
29 21142489
29 21142644
29 21142739
29 21142944
29 21143424
29 21143455
29 21143763
29 21143768
29 21143817
29 21144416
29 21144549
29 21144576
29 21144582
29 21144697
29 21144708
29 21144747
29 21144751
29 21144825
29 21144926
29 21145014
29 21145022
29 21145820
29 21145935
29 21146038
29 21146070
29 21146504
29 21146768
29 21147197
29 21147443
29 21147495
29 21148111
29 21148172
29 21148244
29 21148281
29 21148484
29 21148563
29 21148605
29 21148772
29 21148775
29 21149102
29 21149288
29 21149325
29 21149326
29 21149407
29 21149409
29 21149525
29 21149527
29 21149567
29 21149583
29 21149588
29 21149610
29 21149626
29 21149631
29 21149664
29 21150190
29 21150200
29 21150385
29 21150416
29 21150729
29 21150732
29 21150822
29 21150852
29 21151140
29 21151145
29 21151244
29 21151283
29 21151350
29 21151423
29 21151462
29 21151488
29 21151610
29 21151628
29 21151629
29 21151651
29 21151689
29 21151736
29 21151741
29 21151782
29 21151969
29 21151982
29 21152097
29 21152119
29 21152168
29 21152176
29 21152216
29 21152224
29 21152315
29 21152339
29 21152353
29 21152367
29 21152373
29 21152435
29 21152488
29 21152510
29 21152529
29 21152552
29 21152622
29 21152676
29 21152737
29 21152828
29 21152840
29 21152845
29 21152850
29 21152889
29 21152983
29 21152985
29 21153035
29 21153054
29 21153058
29 21153081
29 21153322
29 21153359
29 21153406
29 21153583
29 21153585
29 21153594
29 21153679
29 21153745
29 21153805
29 21153812
29 21153917
29 21153924
29 21153959
29 21153972
29 21154279
29 21154325
29 21154372
29 21154400
29 21154419
29 21154552
29 21154556
29 21154740
29 21154741
29 21154744
29 21154848
29 21154868
29 21154923
29 21154955
29 21154997
29 21154998
29 21155082
29 21155185
29 21155224
29 21155242
29 21155255
29 21155271
29 21155282
29 21155319
29 21155357
29 21155453
29 21155504
29 21155643
29 21155748
29 21155794
29 21155798
29 21155799
29 21155817
29 21155858
29 21155947
29 21155976
29 21155982
29 21156049
29 21156218
29 21156435
29 21156676
29 21156758
29 21156857
29 21157092
29 21157176
29 21157316
29 21157335
29 21157344
29 21157508
29 21157536
29 21157574
29 21157732
29 21157918
29 21158018
29 21158228
29 21158441
29 21158495
29 21158655
29 21158680
29 21159165
29 21159179
29 21159181
29 21159406
29 21159856
29 21160149
29 21160247
29 21160443
29 21160895
29 21160973
29 21161211
29 21162000
29 21162540
29 21162580
29 21162581
29 21162713
29 21162786
29 21162848
29 21162924
29 21163004
29 21163233
29 21163291
29 21163467
29 21163602
29 21163804
29 21163820
29 21164084
29 21164200
29 21164425
29 21164443
29 21164465
29 21164646
29 21164807
29 21165137
29 21165695
29 21166575
29 21166941
29 21167284
29 21169137
29 21169203
29 21170032
29 21170367
29 21170435
29 21170452
29 21170497
29 21170660
29 21170751
29 21171378
29 21171753
29 21171999
29 21172021
29 21172054
29 21172768
29 21173051
29 21173154
29 21173381
29 21173406
29 21173553
29 21173665
29 21173924
29 21174093
29 21174341
29 21174487
29 21174521
29 21175254
29 21175758
29 21177761
29 21177811
29 21177949
29 21177978
29 21178032
29 21178034
29 21178142
29 21178413
29 21178808
29 21179069
29 21179141
29 21179155
29 21179235
29 21179351
29 21179376
29 21179426
29 21179535
29 21179645
29 21179859
29 21179957
29 21181704
29 21182079
29 21182125
29 21182152
29 21182300
29 21182860
29 21182861
29 21183298
29 21183358
29 21183478
29 21183846
29 21183950
29 21184224
29 21184258
29 21184452
29 21184456
29 21184707
29 21184817
29 21185109
29 21185167
29 21185233
29 21185278
29 21185316
29 21185943
29 21186266
29 21186870
29 21187106
29 21187467
29 21187869
29 21188476
29 21188701
29 21188816
29 21189038
29 21189060
29 21189379
29 21189570
29 21189813
29 21189837
29 21190243
29 21191038
29 21191178
29 21191474
29 21191482
29 21191514
29 21192115
29 21192362
29 21192364
29 21192400
29 21192653
29 21192861
29 21194405
29 21194411
29 21195198
29 21195430
29 21195518
29 21195542
29 21195913
29 21197721
29 21199712
29 21199730
29 21199841
29 21199867
29 21199887
29 21200014
29 21201208
29 21201265
29 21201538
29 21201753
29 21201799
29 21201854
29 21202120
29 21203239
29 21204029
29 21204175
29 21205113
29 21205174
29 21205422
29 21207544
29 21207553
29 21208324
29 21209266
29 21209423
29 21209557
29 21209813
29 21210510
29 21210888
29 21211010
29 21211044
29 21211365
29 21211613
29 21211775
29 21212115
29 21212444
29 21212696
29 21213696
29 21213732
29 21213866
29 21214361
29 21214940
29 21215084
29 21215250
29 21215397
29 21215728
29 21215891
29 21216256
29 21216377
29 21216723
29 21217182
29 21217845
29 21217983
29 21218072
29 21218424
29 21218558
29 21218661
29 21218663
29 21218815
29 21218927
29 21218942
29 21219010
29 21219015
29 21219092
29 21219094
29 21219155
29 21219189
29 21219233
29 21219240
29 21219310
29 21219399
29 21219617
29 21219668
29 21219675
29 21219711
29 21219769
29 21219775
29 21220004
29 21220012
29 21220025
29 21220045
29 21220062
29 21220081
29 21220101
29 21220102
29 21220115
29 21220124
29 21220206
29 21220219
29 21220232
29 21220239
29 21220255
29 21220270
29 21220272
29 21220352
29 21220365
29 21220421
29 21220700
29 21220728
29 21220749
29 21220752
29 21220769
29 21220782
29 21220815
29 21220823
29 21220910
29 21221099
29 21221188
29 21221204
29 21221277
29 21221308
29 21221312
29 21221474
29 21221475
29 21222470
29 21222684
29 21222702
29 21222897
29 21222907
29 21222908
29 21223113
29 21223175
29 21223210
29 21223657
29 21223747
29 21224012
29 21224399
29 21224461
29 21224634
29 21224904
29 21225444
29 21225471
29 21225502
29 21225660
29 21225772
29 21226064
29 21226216
29 21226233
29 21226345
29 21226445
29 21226830
29 21226836
29 21226950
29 21226985
29 21227080
29 21227477
29 21227488
29 21227621
29 21227835
29 21227843
29 21227920
29 21227981
29 21228126
29 21228146
29 21228222
29 21228293
29 21228889
29 21228893
29 21229053
29 21229073
29 21229132
29 21229289
29 21229314
29 21229337
29 21229376
29 21229387
29 21229445
29 21229548
29 21229562
29 21229632
29 21229820
29 21229859
29 21229980
29 21230020
29 21230025
29 21230103
29 21230148
29 21230159
29 21230160
29 21230217
29 21230484
29 21230972
29 21231026
29 21231129
29 21231192
29 21231629
29 21231694
29 21231695
29 21231719
29 21231743
29 21231785
29 21231907
29 21231927
29 21232081
29 21232110
29 21232172
29 21232292
29 21232340
29 21232471
29 21232472
29 21232571
29 21233042
29 21233436
29 21233470
29 21233684
29 21234016
29 21234918
29 21235696
29 21235716
29 21236057
29 21236241
29 21236750
29 21237078
29 21238845
29 21238872
29 21239073
29 21239515
29 21240189
29 21240237
29 21240245
29 21240842
29 21241711
29 21242512
29 21244662
29 21244732
29 21244877
29 21244880
29 21244889
29 21244953
29 21244967
29 21245004
29 21245067
29 21245287
29 21245483
29 21245548
29 21245549
29 21245955
29 21246367
29 21246485
29 21246686
29 21246728
29 21247803
29 21248257
29 21248263
29 21248532
29 21248708
29 21248936
29 21248998
29 21249059
29 21249254
29 21249609
29 21251678
29 21251742
29 21251743
29 21251891
29 21252147
29 21252222
29 21252636
29 21252723
29 21253853
29 21254039
29 21254098
29 21254259
29 21254262
29 21255622
29 21256121
29 21258478
29 21259007
29 21259053
29 21262138
29 21262538
29 21262570
29 21262671
29 21263490
29 21263679
29 21264067
29 21264554
29 21265534
29 21265637
29 21265931
29 21266490
29 21266766
29 21266783
29 21266936
29 21267037
29 21267398
29 21267520
29 21267673
29 21267828
29 21268362
29 21268363
29 21269373
29 21269691
29 21270622
29 21270884
29 21271054
29 21271774
29 21272975
29 21273020
29 21273188
29 21273277
29 21273450
29 21273711
29 21273855
29 21274742
29 21277785
29 21284462
29 21284865
29 21285129
29 21285205
29 21285630
29 21285979
29 21286333
29 21286481
29 21288202
29 21288293
29 21288299
29 21288702
29 21288811
29 21289078
29 21290506
29 21290606
29 21290951
29 21291228
29 21291245
29 21291293
29 21293046
29 21293136
29 21293750
29 21293950
29 21294013
29 21294542
29 21295048
29 21295097
29 21295602
29 21295667
29 21297266
29 21300711
29 21302566
29 21303149
29 21303210
29 21303375
29 21303380
29 21303624
29 21304684
29 21304864
29 21305475
29 21307783
29 21308272
29 21308366
29 21309054
29 21309139
29 21309172
29 21309400
29 21309536
29 21309709
29 21309732
29 21309808
29 21310005
29 21310093
29 21310930
29 21311178
29 21311390
29 21311476
29 21311531
29 21311668
29 21312452
29 21312546
29 21312841
29 21312958
29 21312999
29 21313140
29 21313163
29 21313166
29 21313194
29 21313235
29 21313302
29 21313376
29 21313445
29 21314673
29 21314679
29 21314682
29 21314714
29 21314739
29 21314795
29 21314812
29 21314821
29 21314835
29 21315078
29 21315083
29 21315084
29 21315093
29 21315124
29 21315133
29 21315170
29 21316344
29 21316420
29 21316446
29 21316505
29 21316590
29 21316661
29 21316784
29 21316972
29 21316981
29 21317022
29 21317052
29 21317085
29 21317162
29 21317177
29 21317201
29 21317409
29 21317489
29 21317545
29 21317546
29 21317616
29 21317664
29 21317816
29 21317839
29 21317865
29 21317974
29 21317993
29 21318010
29 21318191
29 21318202
29 21318254
29 21318791
29 21318867
29 21319510
29 21319600
29 21319769
29 21320200
29 21320244
29 21320313
29 21320483
29 21320513
29 21320819
29 21320868
29 21321198
29 21321285
29 21321779
29 21322061
29 21322145
29 21322366
29 21322580
29 21322936
29 21322962
29 21323935
29 21323955
29 21324046
29 21324058
29 21324061
29 21324070
29 21324099
29 21324102
29 21324144
29 21324189
29 21324221
29 21324269
29 21324287
29 21324403
29 21324584
29 21324666
29 21324746
29 21324793
29 21324814
29 21325078
29 21325088
29 21325126
29 21325168
29 21325181
29 21325197
29 21325476
29 21325485
29 21325545
29 21325784
29 21326023
29 21326036
29 21326100
29 21326183
29 21326250
29 21326280
29 21326441
29 21326627
29 21326629
29 21327250
29 21327254
29 21327493
29 21328287
29 21328306
29 21328434
29 21328951
29 21329439
29 21329459
29 21329508
29 21329546
29 21329790
29 21329841
29 21329914
29 21330007
29 21330009
29 21330024
29 21330146
29 21330177
29 21330208
29 21330429
29 21330441
29 21330538
29 21330601
29 21330685
29 21330696
29 21330711
29 21330733
29 21330779
29 21330820
29 21330877
29 21330881
29 21330903
29 21330952
29 21331141
29 21331413
29 21331879
29 21331925
29 21331929
29 21331930
29 21332036
29 21332115
29 21332145
29 21332278
29 21332599
29 21332602
29 21332640
29 21332974
29 21333108
29 21333116
29 21333195
29 21333288
29 21333770
29 21333810
29 21333819
29 21333845
29 21333856
29 21333914
29 21333967
29 21334050
29 21334094
29 21334105
29 21334206
29 21334221
29 21334308
29 21334322
29 21334359
29 21334393
29 21334448
29 21334561
29 21334572
29 21334586
29 21334719
29 21334750
29 21334821
29 21334822
29 21334951
29 21334978
29 21335636
29 21335715
29 21335921
29 21336250
29 21336913
29 21337046
29 21337072
29 21337740
29 21337768
29 21338022
29 21338195
29 21338640
29 21339525
29 21339751
29 21339832
29 21339921
29 21340309
29 21340342
29 21340385
29 21340396
29 21340558
29 21340917
29 21340963
29 21341216
29 21342164
29 21342280
29 21342401
29 21342668
29 21344607
29 21344632
29 21346319
29 21347723
29 21348331
29 21349304
29 21350106
29 21350139
29 21351109
29 21351299
29 21351370
29 21351508
29 21351962
29 21352341
29 21352615
29 21352707
29 21352727
29 21353114
29 21353492
29 21353595
29 21353655
29 21354104
29 21354282
29 21354305
29 21355526
29 21355865
29 21355955
29 21356210
29 21356287
29 21357767
29 21358176
29 21358479
29 21358571
29 21358714
29 21359476
29 21359581
29 21360338
29 21361703
29 21361971
29 21363154
29 21363426
29 21363774
29 21363777
29 21364030
29 21364131
29 21364246
29 21364300
29 21364378
29 21364507
29 21364589
29 21364670
29 21364816
29 21365041
29 21365331
29 21365462
29 21365523
29 21365734
29 21365919
29 21365970
29 21365983
29 21366272
29 21366461
29 21367533
29 21367548
29 21367599
29 21367790
29 21367997
29 21368029
29 21368239
29 21370609
29 21370620
29 21370912
29 21371051
29 21373866
29 21375705
29 21375865
29 21376511
29 21376669
29 21376853
29 21377129
29 21384162
29 21389304
29 21389334
29 21389340
29 21389661
29 21390021
29 21390286
29 21390329
29 21390533
29 21390535
29 21391054
29 21391099
29 21391147
29 21391269
29 21391425
29 21391465
29 21391574
29 21391706
29 21391791
29 21392016
29 21392054
29 21392066
29 21392083
29 21392121
29 21392132
29 21392139
29 21392183
29 21392184
29 21392189
29 21392263
29 21392264
29 21392378
29 21392401
29 21392622
29 21392676
29 21392696
29 21392825
29 21392841
29 21392853
29 21392869
29 21392925
29 21392981
29 21393015
29 21393028
29 21395984
29 21396037
29 21396058
29 21396112
29 21396262
29 21396317
29 21396414
29 21396455
29 21396595
29 21396609
29 21396613
29 21396616
29 21396646
29 21396699
29 21396712
29 21396737
29 21396784
29 21396809
29 21396874
29 21396875
29 21396946
29 21397032
29 21397064
29 21397265
29 21397308
29 21397469
29 21397636
29 21397647
29 21397681
29 21397745
29 21397834
29 21397842
29 21397896
29 21397898
29 21398011
29 21398114
29 21398163
29 21398164
29 21398229
29 21398548
29 21401489
29 21401508
29 21401525
29 21401727
29 21402088
29 21402512
29 21402522
29 21402791
29 21402826
29 21403413
29 21404823
29 21404938
29 21404993
29 21405003
29 21405056
29 21405058
29 21405541
29 21405552
29 21405614
29 21405886
29 21405956
29 21405976
29 21406008
29 21406086
29 21406166
29 21406293
29 21406359
29 21406422
29 21406433
29 21406434
29 21406511
29 21406819
29 21406890
29 21406981
29 21407040
29 21407469
29 21407487
29 21407570
29 21407661
29 21407736
29 21407775
29 21407897
29 21408016
29 21408044
29 21408280
29 21408465
29 21408548
29 21409130
29 21409211
29 21409215
29 21409221
29 21409349
29 21409615
29 21409652
29 21409674
29 21409751
29 21409801
29 21409878
29 21409953
29 21410092
29 21410143
29 21410149
29 21410203
29 21410660
29 21410761
29 21410930
29 21411005
29 21411028
29 21411307
29 21411390
29 21411462
29 21411486
29 21411547
29 21411631
29 21411652
29 21411954
29 21411955
29 21412191
29 21412233
29 21412276
29 21412294
29 21412307
29 21412589
29 21412686
29 21413087
29 21413088
29 21413189
29 21413328
29 21413728
29 21414066
29 21414067
29 21414104
29 21414267
29 21414282
29 21414326
29 21414368
29 21414440
29 21414459
29 21414532
29 21414535
29 21414598
29 21414629
29 21414723
29 21414943
29 21414960
29 21417358
29 21417434
29 21417599
29 21417601
29 21417738
29 21417752
29 21417790
29 21417801
29 21417810
29 21417854
29 21418094
29 21418100
29 21418247
29 21418292
29 21418526
29 21418593
29 21418670
29 21418703
29 21418706
29 21418717
29 21418726
29 21418751
29 21418763
29 21418830
29 21418914
29 21418915
29 21418919
29 21419059
29 21419106
29 21419706
29 21422277
29 21422304
29 21422433
29 21422828
29 21423873
29 21423947
29 21423992
29 21424079
29 21424240
29 21424243
29 21424320
29 21424558
29 21424780
29 21424856
29 21424940
29 21425678
29 21426026
29 21426038
29 21426161
29 21426416
29 21426441
29 21426808
29 21428995
29 21429094
29 21429099
29 21429111
29 21429157
29 21429174
29 21429488
29 21430080
29 21431917
29 21432548
29 21432617
29 21432707
29 21432834
29 21432926
29 21432978
29 21433078
29 21433103
29 21433214
29 21433227
29 21433361
29 21433370
29 21433479
29 21433525
29 21433569
29 21433953
29 21434211
29 21434212
29 21434240
29 21434650
29 21434659
29 21434799
29 21435044
29 21436531
29 21436552
29 21437665
29 21437888
29 21438137
29 21438467
29 21438604
29 21438605
29 21439552
29 21439725
29 21440315
29 21440359
29 21441091
29 21441157
29 21441428
29 21441726
29 21442655
29 21442952
29 21444036
29 21444687
29 21444703
29 21444835
29 21444904
29 21445194
29 21445538
29 21446415
29 21447576
29 21447636
29 21447779
29 21447944
29 21448255
29 21448760
29 21448965
29 21449130
29 21449270
29 21449380
29 21449475
29 21449893
29 21450598
29 21451001
29 21451066
29 21451493
29 21451530
29 21452390
29 21452964
29 21453169
29 21454207
29 21454420
29 21454701
29 21454914
29 21455092
29 21456102
29 21456388
29 21456474
29 21456577
29 21456743
29 21457243
29 21459928
29 21460035
29 21460480
29 21460549
29 21460575
29 21460714
29 21460745
29 21460935
29 21461894
29 21462484
29 21462584
29 21464717
29 21465476
29 21465613
29 21465762
29 21466063
29 21467001
29 21467519
29 21468031
29 21468869
29 21469149
29 21469310
29 21469418
29 21469486
29 21469686
29 21469772
29 21470143
29 21470234
29 21470269
29 21470853
29 21471610
29 21471611
29 21471863
29 21474642
29 21474848
29 21474954
29 21475047
29 21475055
29 21475058
29 21475490
29 21475495
29 21475532
29 21475579
29 21475610
29 21475684
29 21475694
29 21475718
29 21475734
29 21475741
29 21475843
29 21475856
29 21475997
29 21476285
29 21476323
29 21476338
29 21476388
29 21476463
29 21476465
29 21476482
29 21476547
29 21476577
29 21476634
29 21476740
29 21476853
29 21476996
29 21477014
29 21477154
29 21477193
29 21477222
29 21477275
29 21477342
29 21477610
29 21477611
29 21477616
29 21477644
29 21477687
29 21477711
29 21477724
29 21477725
29 21477745
29 21477757
29 21477770
29 21477898
29 21477931
29 21478237
29 21478454
29 21478550
29 21478734
29 21478748
29 21478753
29 21478755
29 21478833
29 21478868
29 21478943
29 21478965
29 21478989
29 21479089
29 21479090
29 21479134
29 21479200
29 21479231
29 21479516
29 21479557
29 21479631
29 21479855
29 21479870
29 21480084
29 21480098
29 21480334
29 21480361
29 21480365
29 21480406
29 21480453
29 21480665
29 21480669
29 21480686
29 21480687
29 21480759
29 21480768
29 21480836
29 21480956
29 21481017
29 21481047
29 21481216
29 21481332
29 21481364
29 21481414
29 21481605
29 21481765
29 21481771
29 21481814
29 21481901
29 21481911
29 21481932
29 21481970
29 21482115
29 21482618
29 21482743
29 21483443
29 21483757
29 21483775
29 21483802
29 21483861
29 21483896
29 21483903
29 21483913
29 21483993
29 21484052
29 21484063
29 21484100
29 21484125
29 21484265
29 21484410
29 21484651
29 21484658
29 21484830
29 21484832
29 21484910
29 21485034
29 21485295
29 21485431
29 21485516
29 21486079
29 21486570
29 21486582
29 21486603
29 21487044
29 21487164
29 21487477
29 21487688
29 21487710
29 21487760
29 21488348
29 21488375
29 21489077
29 21489501
29 21489707
29 21490295
29 21490332
29 21490466
29 21490621
29 21490723
29 21490929
29 21491085
29 21491100
29 21491208
29 21491351
29 21491417
29 21491800
29 21491820
29 21492030
29 21492031
29 21492037
29 21492218
29 21492383
29 21492527
29 21492561
29 21492568
29 21492648
29 21492748
29 21492766
29 21492881
29 21493369
29 21493404
29 21493420
29 21493574
29 21493741
29 21493848
29 21493905
29 21494536
29 21495024
29 21495098
29 21495353
29 21495368
29 21495428
29 21495440
29 21495575
29 21495634
29 21495640
29 21495644
29 21495771
29 21495786
29 21495831
29 21495870
29 21495881
29 21495893
29 21495910
29 21495912
29 21495968
29 21495991
29 21495992
29 21496007
29 21496009
29 21496019
29 21496122
29 21496210
29 21496447
29 21496448
29 21496494
29 21496499
29 21496819
29 21496823
29 21497014
29 21497016
29 21497035
29 21497062
29 21497088
29 21497106
29 21497147
29 21497154
29 21497221
29 21497246
29 21497288
29 21497420
29 21497448
29 21497490
29 21497585
29 21497605
29 21497739
29 21497775
29 21497782
29 21497783
29 21497833
29 21497887
29 21497959
29 21497962
29 21498007
29 21498016
29 21498101
29 21498362
29 21498410
29 21498585
29 21498658
29 21498670
29 21498742
29 21498758
29 21498776
29 21498788
29 21498843
29 21498844
29 21498905
29 21498911
29 21498946
29 21499038
29 21499072
29 21499081
29 21499122
29 21499130
29 21499263
29 21499428
29 21499440
29 21499465
29 21499480
29 21499507
29 21499639
29 21500068
29 21500201
29 21500243
29 21500422
29 21500531
29 21501697
29 21501724
29 21501758
29 21501795
29 21501842
29 21501917
29 21501918
29 21501944
29 21502041
29 21502060
29 21502079
29 21502097
29 21502308
29 21502329
29 21502342
29 21502371
29 21502591
29 21502622
29 21502646
29 21503143
29 21503144
29 21503159
29 21503170
29 21503261
29 21503280
29 21503302
29 21503362
29 21503366
29 21503379
29 21503381
29 21503392
29 21503434
29 21503462
29 21503524
29 21503793
29 21503794
29 21506034
29 21506066
29 21506087
29 21506142
29 21506197
29 21506232
29 21506237
29 21506255
29 21506258
29 21506263
29 21506300
29 21506328
29 21506764
29 21506771
29 21506857
29 21506881
29 21506914
29 21506954
29 21507042
29 21507134
29 21507168
29 21507220
29 21507240
29 21507285
29 21507308
29 21507321
29 21507354
29 21507410
29 21507500
29 21507557
29 21507598
29 21507623
29 21507689
29 21507821
29 21507915
29 21508202
29 21508210
29 21508550
29 21508584
29 21508666
29 21508688
29 21508760
29 21509632
29 21509664
29 21509787
29 21509807
29 21509827
29 21509860
29 21510010
29 21510019
29 21510064
29 21510240
29 21510879
29 21510881
29 21510998
29 21511023
29 21511147
29 21511163
29 21511285
29 21511321
29 21511323
29 21511515
29 21511583
29 21511691
29 21511711
29 21512051
29 21512114
29 21512152
29 21512785
29 21513204
29 21513246
29 21513247
29 21513260
29 21513317
29 21513613
29 21513841
29 21513984
29 21513994
29 21514028
29 21514889
29 21515115
29 21516295
29 21516373
29 21516485
29 21516968
29 21516970
29 21517249
29 21517283
29 21518077
29 21518182
29 21518641
29 21518774
29 21518825
29 21519679
29 21519905
29 21521336
29 21521379
29 21525651
29 21525686
29 21526080
29 21526341
29 21526816
29 21526961
29 21527105
29 21527641
29 21527832
29 21527850
29 21527872
29 21528226
29 21528844
29 21529000
29 21532690
29 21532893
29 21533152
29 21533342
29 21533348
29 21533428
29 21533595
29 21534112
29 21534424
29 21534481
29 21534542
29 21534682
29 21534717
29 21534798
29 21535014
29 21535363
29 21535560
29 21535709
29 21535748
29 21535845
29 21535909
29 21536039
29 21536075
29 21536145
29 21536204
29 21536232
29 21536234
29 21536242
29 21537056
29 21537220
29 21537239
29 21537516
29 21537567
29 21537644
29 21537859
29 21538076
29 21538448
29 21538500
29 21538788
29 21538813
29 21538832
29 21541131
29 21541254
29 21541335
29 21541336
29 21541375
29 21541479
29 21541507
29 21541535
29 21541586
29 21542217
29 21542559
29 21542599
29 21542685
29 21542788
29 21542803
29 21542839
29 21542927
29 21543067
29 21543068
29 21543109
29 21543255
29 21543306
29 21543543
29 21543558
29 21543650
29 21543833
29 21544612
29 21544755
29 21544857
29 21545106
29 21545280
29 21546053
29 21546344
29 21555484
29 21555687
29 21555692
29 21555852
29 21556286
29 21556654
29 21556868
29 21557042
29 21557052
29 21557624
29 21557733
29 21557814
29 21557949
29 21558212
29 21558219
29 21558498
29 21558517
29 21558521
29 21559987
29 21560039
29 21560187
29 21560192
29 21560236
29 21561073
29 21561502
29 21562401
29 21562412
29 21563542
29 21563618
29 21563625
29 21563891
29 21564639
29 21564949
29 21565740
29 21565944
29 21565945
29 21565956
29 21566393
29 21566432
29 21566447
29 21567339
29 21567688
29 21568523
29 21569420
29 21569609
29 21569911
29 21569972
29 21570225
29 21570272
29 21570333
29 21570416
29 21570758
29 21570808
29 21571026
29 21572243
29 21574861
29 21576252
29 21576274
29 21576291
29 21576994
29 21577160
29 21577363
29 21577384
29 21577486
29 21577542
29 21577684
29 21578001
29 21578097
29 21578185
29 21578455
29 21578727
29 21579509
29 21579973
29 21580277
29 21581412
29 21581926
29 21582160
29 21582351
29 21582376
29 21584104
29 21584245
29 21584496
29 21585054
29 21585213
29 21586380
29 21586673
29 21586689
29 21586697
29 21587116
29 21587403
29 21587923
29 21588080
29 21588475
29 21588480
29 21588572
29 21589892
29 21590019
29 21590069
29 21591061
29 21591416
29 21591470
29 21591474
29 21591775
29 21591778
29 21592366
29 21592553
29 21592723
29 21593013
29 21593112
29 21593668
29 21593778
29 21593863
29 21594862
29 21595033
29 21595101
29 21595528
29 21595765
29 21595906
29 21596283
29 21596871
29 21597160
29 21597579
29 21597612
29 21597810
29 21597821
29 21597877
29 21598001
29 21598489
29 21598498
29 21598577
29 21598591
29 21599603
29 21599604
29 21599715
29 21599763
29 21599807
29 21599848
29 21599964
29 21600071
29 21600103
29 21600137
29 21600237
29 21600350
29 21600389
29 21600441
29 21600442
29 21600521
29 21600531
29 21600605
29 21600639
29 21600763
29 21600848
29 21600850
29 21600871
29 21600908
29 21601138
29 21601181
29 21605849
29 21606240
29 21606263
29 21606445
29 21606481
29 21606637
29 21606723
29 21606982
29 21607034
29 21607053
29 21607086
29 21607120
29 21607198
29 21607298
29 21607319
29 21607615
29 21607629
29 21607661
29 21607881
29 21608014
29 21608219
29 21608486
29 21608616
29 21608868
29 21609030
29 21609034
29 21609127
29 21609374
29 21609581
29 21609582
29 21609625
29 21609838
29 21609973
29 21610180
29 21610976
29 21611031
29 21611236
29 21611237
29 21611238
29 21611572
29 21611671
29 21611720
29 21611806
29 21611890
29 21611935
29 21611983
29 21612116
29 21612172
29 21612353
29 21612362
29 21612635
29 21613088
29 21613121
29 21613477
29 21613559
29 21613720
29 21614239
29 21614516
29 21614682
29 21614740
29 21614845
29 21614864
29 21615015
29 21615087
29 21615239
29 21616015
29 21616043
29 21616127
29 21617045
29 21617057
29 21617102
29 21617147
29 21617171
29 21617206
29 21617305
29 21617307
29 21617336
29 21617346
29 21617354
29 21617482
29 21618043
29 21618142
29 21618292
29 21618347
29 21618364
29 21618415
29 21618738
29 21619004
29 21619017
29 21619410
29 21619420
29 21619437
29 21619461
29 21619802
29 21619920
29 21619957
29 21620000
29 21620026
29 21620073
29 21620120
29 21620130
29 21620327
29 21620380
29 21621637
29 21621747
29 21621764
29 21621772
29 21621823
29 21621844
29 21621900
29 21621909
29 21621926
29 21622048
29 21622049
29 21622073
29 21622095
29 21622121
29 21622134
29 21622171
29 21622297
29 21622305
29 21622310
29 21622316
29 21622373
29 21622410
29 21622503
29 21622518
29 21622524
29 21622605
29 21622938
29 21622981
29 21623033
29 21623055
29 21623122
29 21623504
29 21623573
29 21623644
29 21623660
29 21623779
29 21623928
29 21623936
29 21623940
29 21624027
29 21624129
29 21624310
29 21624357
29 21624516
29 21624536
29 21624582
29 21624739
29 21624879
29 21624956
29 21624973
29 21624986
29 21625044
29 21625051
29 21625225
29 21625245
29 21625365
29 21625366
29 21625490
29 21625568
29 21625693
29 21625731
29 21625754
29 21625781
29 21625787
29 21625825
29 21625974
29 21626057
29 21626074
29 21626145
29 21626245
29 21626256
29 21626325
29 21626609
29 21626655
29 21626703
29 21626720
29 21626767
29 21626859
29 21628281
29 21628330
29 21628500
29 21628519
29 21628523
29 21628597
29 21628809
29 21628846
29 21628850
29 21628892
29 21628935
29 21629070
29 21629136
29 21630970
29 21631035
29 21631048
29 21631526
29 21632012
29 21632070
29 21632792
29 21633002
29 21633003
29 21633290
29 21633349
29 21633399
29 21633433
29 21633447
29 21633580
29 21633856
29 21634208
29 21634291
29 21635650
29 21636218
29 21637182
29 21637421
29 21637561
29 21638932
29 21638995
29 21639764
29 21641857
29 21643068
29 21643146
29 21644157
29 21644811
29 21644819
29 21645195
29 21645246
29 21645267
29 21645400
29 21645440
29 21645693
29 21645698
29 21646112
29 21646113
29 21646428
29 21646429
29 21646440
29 21646462
29 21646472
29 21646504
29 21646514
29 21646520
29 21646606
29 21646777
29 21646835
29 21646876
29 21646910
29 21647065
29 21647073
29 21647096
29 21647145
29 21647384
29 21647438
29 21647527
29 21647564
29 21647577
29 21647671
29 21649182
29 21649210
29 21649234
29 21649248
29 21649274
29 21649280
29 21650487
29 21651973
29 21652449
29 21652720
29 21652903
29 21653049
29 21653306
29 21653774
29 21654748
29 21655083
29 21655125
29 21655271
29 21655322
29 21655621
29 21656152
29 21656271
29 21660922
29 21660963
29 21660990
29 21661036
29 21661115
29 21661187
29 21661303
29 21661398
29 21661401
29 21661473
29 21661912
29 21661948
29 21661986
29 21661989
29 21662003
29 21662138
29 21662174
29 21662290
29 21662310
29 21662318
29 21662401
29 21662446
29 21662487
29 21662530
29 21662694
29 21662745
29 21662843
29 21662998
29 21663000
29 21663653
29 21663706
29 21663888
29 21664109
29 21664112
29 21664917
29 21665067
29 21665173
29 21665231
29 21665290
29 21667725
29 21668040
29 21668299
29 21669321
29 21669548
29 21669984
29 21670087
29 21670175
29 21670367
29 21674242
29 21674257
29 21674401
29 21674941
29 21675001
29 21675142
29 21675243
29 21675271
29 21675382
29 21675395
29 21675456
29 21675819
29 21676107
29 21677378
29 21678937
29 21679111
29 21679461
29 21680000
29 21680682
29 21680747
29 21680957
29 21681297
29 21681325
29 21681412
29 21681911
29 21681912
29 21681914
29 21682121
29 21682448
29 21682542
29 21682573
29 21683259
29 21683549
29 21684223
29 21684393
29 21684421
29 21688260
29 21688923
29 21688924
29 21690072
29 21690274
29 21690709
29 21690756
29 21691291
29 21691357
29 21691689
29 21692975
29 21693023
29 21694179
29 21694254
29 21694287
29 21694306
29 21694328
29 21694703
29 21694743
29 21694780
29 21694902
29 21695027
29 21695301
29 21695406
29 21695662
29 21695924
29 21696202
29 21696691
29 21697225
29 21697315
29 21697457
29 21697722
29 21698372
29 21698847
29 21698881
29 21700308
29 21700570
29 21701841
29 21701965
29 21702411
29 21702612
29 21702732
29 21702733
29 21702753
29 21703099
29 21703218
29 21703464
29 21703517
29 21703572
29 21703894
29 21704083
29 21704240
29 21704992
29 21705051
29 21705087
29 21705217
29 21705332
29 21705468
29 21705500
29 21705629
29 21705702
29 21705710
29 21705734
29 21706057
29 21706092
29 21706093
29 21706188
29 21706195
29 21706220
29 21706234
29 21706238
29 21706259
29 21706394
29 21706469
29 21706583
29 21706864
29 21706865
29 21707032
29 21707096
29 21707176
29 21707323
29 21707379
29 21707380
29 21707483
29 21707497
29 21707590
29 21707714
29 21707912
29 21708315
29 21708657
29 21708661
29 21708692
29 21708693
29 21708963
29 21709014
29 21709025
29 21709047
29 21709130
29 21709138
29 21709298
29 21709467
29 21709699
29 21709710
29 21709896
29 21709897
29 21709918
29 21710014
29 21710048
29 21710051
29 21710098
29 21710134
29 21710151
29 21710209
29 21710230
29 21710343
29 21710358
29 21710469
29 21710470
29 21710500
29 21710506
29 21710547
29 21710572
29 21710816
29 21710964
29 21711293
29 21711315
29 21711406
29 21711494
29 21711617
29 21711642
29 21711684
29 21711722
29 21711737
29 21711759
29 21711776
29 21711793
29 21711952
29 21712004
29 21712063
29 21712075
29 21712083
29 21712096
29 21712136
29 21712142
29 21712151
29 21712160
29 21712192
29 21712203
29 21712207
29 21712212
29 21712253
29 21712353
29 21712668
29 21712736
29 21712880
29 21712886
29 21712956
29 21713229
29 21713504
29 21713521
29 21713528
29 21713556
29 21713619
29 21713625
29 21713914
29 21714042
29 21714180
29 21714306
29 21714326
29 21714333
29 21714427
29 21714595
29 21714602
29 21714610
29 21714628
29 21714706
29 21714707
29 21714877
29 21715099
29 21715185
29 21715352
29 21715581
29 21719158
29 21719181
29 21719209
29 21719263
29 21719269
29 21719365
29 21719423
29 21719436
29 21719558
29 21719592
29 21719654
29 21719704
29 21719763
29 21719803
29 21719858
29 21719994
29 21720086
29 21720217
29 21720327
29 21720364
29 21720433
29 21720454
29 21720539
29 21720612
29 21720613
29 21720614
29 21720770
29 21720834
29 21720865
29 21720910
29 21720950
29 21720956
29 21720970
29 21721025
29 21721199
29 21721244
29 21721264
29 21721298
29 21721422
29 21721490
29 21721491
29 21721521
29 21721583
29 21721739
29 21721792
29 21721808
29 21721861
29 21721867
29 21721937
29 21721951
29 21721980
29 21722063
29 21722207
29 21722296
29 21722313
29 21722348
29 21722349
29 21722379
29 21722397
29 21722456
29 21722702
29 21722727
29 21722742
29 21722841
29 21722857
29 21722872
29 21722881
29 21722987
29 21723030
29 21723072
29 21723128
29 21723183
29 21723190
29 21723309
29 21723342
29 21723403
29 21723492
29 21723995
29 21724007
29 21724112
29 21724794
29 21724993
29 21725073
29 21725178
29 21725763
29 21725861
29 21727642
29 21727777
29 21728085
29 21728637
29 21729037
29 21729216
29 21729375
29 21730160
29 21730176
29 21730478
29 21731045
29 21731046
29 21731195
29 21731855
29 21732079
29 21732125
29 21732754
29 21732779
29 21733368
29 21733688
29 21733752
29 21733753
29 21734086
29 21734165
29 21734207
29 21734217
29 21734245
29 21734264
29 21734353
29 21734511
29 21734601
29 21734607
29 21734674
29 21734892
29 21735149
29 21735156
29 21735225
29 21735247
29 21735326
29 21735335
29 21735340
29 21735399
29 21735429
29 21735560
29 21735588
29 21735654
29 21735962
29 21736048
29 21736091
29 21736107
29 21736260
29 21736639
29 21736780
29 21736910
29 21736921
29 21736932
29 21737012
29 21737038
29 21739137
29 21739153
29 21739271
29 21739318
29 21739358
29 21739368
29 21739407
29 21739421
29 21739602
29 21739703
29 21739941
29 21741770
29 21741771
29 21741884
29 21741923
29 21741933
29 21741949
29 21741958
29 21742066
29 21742092
29 21742143
29 21742399
29 21742426
29 21742440
29 21742932
29 21743185
29 21743236
29 21743245
29 21743288
29 21743363
29 21743643
29 21743742
29 21744120
29 21744181
29 21744302
29 21744836
29 21745001
29 21745259
29 21745668
29 21746059
29 21746110
29 21746287
29 21746580
29 21746642
29 21746702
29 21746814
29 21746855
29 21746956
29 21747294
29 21747497
29 21747970
29 21748211
29 21748745
29 21749267
29 21749503
29 21752196
29 21752415
29 21752916
29 21753048
29 21753054
29 21753453
29 21753637
29 21753813
29 21753857
29 21753861
29 21754126
29 21754177
29 21754487
29 21754640
29 21755055
29 21755495
29 21755646
29 21755919
29 21756462
29 21756741
29 21757125
29 21758184
29 21759229
29 21759627
29 21760045
29 21761048
29 21762540
29 21762842
29 21762882
29 21763003
29 21763328
29 21764334
29 21764527
29 21764991
29 21765793
29 21766054
29 21766108
29 21766256
29 21766545
29 21768667
29 21769157
29 21769283
29 21769877
29 21771321
29 21771385
29 21771432
29 21771529
29 21771896
29 21771973
29 21772016
29 21772323
29 21772451
29 21772523
29 21772691
29 21772785
29 21773104
29 21773342
29 21773399
29 21773425
29 21773523
29 21773934
29 21773996
29 21774200
29 21774379
29 21774401
29 21774409
29 21774518
29 21774603
29 21774650
29 21774672
29 21774674
29 21774693
29 21774775
29 21774842
29 21774949
29 21774951
29 21775090
29 21775127
29 21775149
29 21776013
29 21776082
29 21776100
29 21776115
29 21776161
29 21776274
29 21776292
29 21776299
29 21776378
29 21776514
29 21776565
29 21776575
29 21776639
29 21776794
29 21776825
29 21776908
29 21776917
29 21776997
29 21777006
29 21777079
29 21777116
29 21777189
29 21777229
29 21777243
29 21777363
29 21777428
29 21777469
29 21777481
29 21777717
29 21777762
29 21777977
29 21778007
29 21778151
29 21778192
29 21778205
29 21778251
29 21778272
29 21778278
29 21778329
29 21778348
29 21778378
29 21778393
29 21778418
29 21778549
29 21778550
29 21778588
29 21778607
29 21778623
29 21778663
29 21778689
29 21778763
29 21778764
29 21778885
29 21779586
29 21779596
29 21779622
29 21779624
29 21779716
29 21779800
29 21779876
29 21779923
29 21779928
29 21780021
29 21780097
29 21780135
29 21780140
29 21780145
29 21780172
29 21780251
29 21780402
29 21780418
29 21780543
29 21781058
29 21781069
29 21781089
29 21781099
29 21781178
29 21781495
29 21781522
29 21781571
29 21781574
29 21781608
29 21781716
29 21781809
29 21782516
29 21782555
29 21782596
29 21782604
29 21782664
29 21782701
29 21782768
29 21782788
29 21782832
29 21782870
29 21783003
29 21783016
29 21783047
29 21783063
29 21783070
29 21783074
29 21783106
29 21783139
29 21783169
29 21783204
29 21783228
29 21783257
29 21783276
29 21783289
29 21783306
29 21783311
29 21783316
29 21783408
29 21783433
29 21783480
29 21783563
29 21783565
29 21783599
29 21783657
29 21783664
29 21783665
29 21783704
29 21783705
29 21783717
29 21783864
29 21783893
29 21784048
29 21784181
29 21784250
29 21784257
29 21784509
29 21784516
29 21784884
29 21785022
29 21785036
29 21785072
29 21785168
29 21785184
29 21785215
29 21785312
29 21785442
29 21785443
29 21785673
29 21785816
29 21785817
29 21785889
29 21785955
29 21786164
29 21786184
29 21786404
29 21786632
29 21786633
29 21786637
29 21786643
29 21786704
29 21786717
29 21786735
29 21786826
29 21786861
29 21787381
29 21788386
29 21788577
29 21788843
29 21789042
29 21789342
29 21789499
29 21790790
29 21790826
29 21791377
29 21792062
29 21792123
29 21792207
29 21792358
29 21792655
29 21792667
29 21792712
29 21792739
29 21792775
29 21792804
29 21792925
29 21793093
29 21793289
29 21793325
29 21793356
29 21793365
29 21793366
29 21793455
29 21793595
29 21793982
29 21793991
29 21794024
29 21794038
29 21794088
29 21794596
29 21794623
29 21794644
29 21794654
29 21794658
29 21794661
29 21794675
29 21794801
29 21794927
29 21795053
29 21795250
29 21795394
29 21795425
29 21795540
29 21795576
29 21795869
29 21795984
29 21796013
29 21796233
29 21797336
29 21797392
29 21797437
29 21797724
29 21797801
29 21797828
29 21798370
29 21798383
29 21798384
29 21798528
29 21798564
29 21799074
29 21799573
29 21799863
29 21799872
29 21800104
29 21800108
29 21800192
29 21800258
29 21800437
29 21800494
29 21801060
29 21801175
29 21801416
29 21801496
29 21801680
29 21801708
29 21801779
29 21801915
29 21801997
29 21802359
29 21803029
29 21803363
29 21804711
29 21805654
29 21806742
29 21807397
29 21807643
29 21808210
29 21808828
29 21809102
29 21809105
29 21809109
29 21809612
29 21810296
29 21810638
29 21810939
29 21811123
29 21811225
29 21811324
29 21811974
29 21812657
29 21817182
29 21818135
29 21818290
29 21818847
29 21819232
29 21819648
29 21820096
29 21820276
29 21821566
29 21822490
29 21822912
29 21823278
29 21823292
29 21823622
29 21825108
29 21827872
29 21828121
29 21828150
29 21828354
29 21828378
29 21828920
29 21829864
29 21831085
29 21831246
29 21831513
29 21831792
29 21831940
29 21832119
29 21832415
29 21833801
29 21834164
29 21834490
29 21837902
29 21838926
29 21841763
29 21842643
29 21842707
29 21842942
29 21843823
29 21844145
29 21844311
29 21844552
29 21844708
29 21845170
29 21845854
29 21846000
29 21846640
29 21846970
29 21849216
29 21854864
29 21858491
29 21858568
29 21859310
29 21859638
29 21859841
29 21860633
29 21861768
29 21862161
29 21862743
29 21863164
29 21863955
29 21863994
29 21865049
29 21866143
29 21866612
29 21867073
29 21868981
29 21870219
29 21870395
29 21870442
29 21875367
29 21875396
29 21876315
29 21876327
29 21876525
29 21876729
29 21876915
29 21877110
29 21877746
29 21878057
29 21878273
29 21878405
29 21879149
29 21879562
29 21879773
29 21879776
29 21880147
29 21880413
29 21882661
29 21883093
29 21883255
29 21883791
29 21884199
29 21884437
29 21884514
29 21884546
29 21884878
29 21884946
29 21885529
29 21885593
29 21885778
29 21885959
29 21885968
29 21886000
29 21886036
29 21886338
29 21886365
29 21886445
29 21886600
29 21886966
29 21887049
29 21887223
29 21887285
29 21887327
29 21887423
29 21887495
29 21887506
29 21890678
29 21890680
29 21890702
29 21890711
29 21890775
29 21890834
29 21890840
29 21890865
29 21890999
29 21891199
29 21891240
29 21892019
29 21892225
29 21895399
29 21896083
29 21900144
29 21900941
29 21903857
29 21903992
29 21904315
29 21904407
29 21904409
29 21904438
29 21904489
29 21904619
29 21904645
29 21904738
29 21904746
29 21904794
29 21905040
29 21905102
29 21905105
29 21905236
29 21905304
29 21905328
29 21905416
29 21905451
29 21905469
29 21905479
29 21905971
29 21905988
29 21906025
29 21906073
29 21906091
29 21906101
29 21906135
29 21906161
29 21906197
29 21906442
29 21906603
29 21906621
29 21906686
29 21906858
29 21906890
29 21906921
29 21907036
29 21907056
29 21907120
29 21907214
29 21907215
29 21907216
29 21907222
29 21907308
29 21907770
29 21907781
29 21907783
29 21907833
29 21907855
29 21907969
29 21908069
29 21908072
29 21908111
29 21908163
29 21908222
29 21908281
29 21908539
29 21909253
29 21909312
29 21909442
29 21909630
29 21909736
29 21909774
29 21909777
29 21909807
29 21909862
29 21909917
29 21910072
29 21910126
29 21910151
29 21910173
29 21910211
29 21910221
29 21910269
29 21910341
29 21910366
29 21910397
29 21910439
29 21910539
29 21910675
29 21910679
29 21910757
29 21910774
29 21910806
29 21910834
29 21910896
29 21910900
29 21910937
29 21910938
29 21911066
29 21911111
29 21911132
29 21911149
29 21911175
29 21911215
29 21911291
29 21911306
29 21911343
29 21911401
29 21911406
29 21911479
29 21911592
29 21911622
29 21911636
29 21911693
29 21911800
29 21911869
29 21911880
29 21911884
29 21911889
29 21911965
29 21911966
29 21911990
29 21912049
29 21912095
29 21912133
29 21912177
29 21912205
29 21912253
29 21912321
29 21912725
29 21912792
29 21912989
29 21912992
29 21913080
29 21913344
29 21914977
29 21914993
29 21915039
29 21915078
29 21915179
29 21915977
29 21915978
29 21916212
29 21916223
29 21916276
29 21916281
29 21916486
29 21916653
29 21916805
29 21917160
29 21917244
29 21917299
29 21917312
29 21917488
29 21917517
29 21917976
29 21918060
29 21918105
29 21918113
29 21918766
29 21918840
29 21918861
29 21918881
29 21918912
29 21918917
29 21918924
29 21918933
29 21918938
29 21918984
29 21919120
29 21919152
29 21919179
29 21919456
29 21919543
29 21919555
29 21919751
29 21919973
29 21919995
29 21920096
29 21920108
29 21920146
29 21920170
29 21920175
29 21920344
29 21920382
29 21920503
29 21920595
29 21920646
29 21920813
29 21920819
29 21920900
29 21920919
29 21920997
29 21921022
29 21921107
29 21921151
29 21921176
29 21921191
29 21922179
29 21922194
29 21922297
29 21922308
29 21922389
29 21922432
29 21922460
29 21922461
29 21922469
29 21922526
29 21922663
29 21922933
29 21924099
29 21924177
29 21924182
29 21924239
29 21924296
29 21924310
29 21924345
29 21924429
29 21924947
29 21924953
29 21924977
29 21924995
29 21924997
29 21925092
29 21925189
29 21925206
29 21925328
29 21925659
29 21925823
29 21925839
29 21925852
29 21925929
29 21926156
29 21926480
29 21926586
29 21926713
29 21926898
29 21926951
29 21926983
29 21927086
29 21927089
29 21927108
29 21927144
29 21927156
29 21927211
29 21927345
29 21927436
29 21927493
29 21927579
29 21927629
29 21927646
29 21927671
29 21927675
29 21927742
29 21928830
29 21928920
29 21929018
29 21929032
29 21929230
29 21929286
29 21929332
29 21929364
29 21929384
29 21929485
29 21929556
29 21929666
29 21929698
29 21929771
29 21929862
29 21930217
29 21930312
29 21930523
29 21930618
29 21930706
29 21930716
29 21930731
29 21930755
29 21930829
29 21931178
29 21931481
29 21931568
29 21931726
29 21931752
29 21931836
29 21931993
29 21932006
29 21932238
29 21932306
29 21932387
29 21932390
29 21932566
29 21932590
29 21932594
29 21932675
29 21932691
29 21932703
29 21932711
29 21932912
29 21932932
29 21932958
29 21933050
29 21933055
29 21933056
29 21933075
29 21933260
29 21933481
29 21934252
29 21934450
29 21934873
29 21935374
29 21935543
29 21935558
29 21935789
29 21935859
29 21935871
29 21935984
29 21936030
29 21936061
29 21936252
29 21936347
29 21936494
29 21936630
29 21936721
29 21936774
29 21937113
29 21937121
29 21937139
29 21937305
29 21937345
29 21937352
29 21937354
29 21937357
29 21937369
29 21937388
29 21937405
29 21937484
29 21937632
29 21937635
29 21937646
29 21937684
29 21937690
29 21937766
29 21937823
29 21937848
29 21938324
29 21938596
29 21938966
29 21939055
29 21939220
29 21939421
29 21939505
29 21939547
29 21939578
29 21939705
29 21940204
29 21940392
29 21940470
29 21940537
29 21940563
29 21940587
29 21941144
29 21941235
29 21941264
29 21941301
29 21941303
29 21941738
29 21941872
29 21943063
29 21943206
29 21943306
29 21943355
29 21943406
29 21943443
29 21943688
29 21943868
29 21944044
29 21944155
29 21944434
29 21944633
29 21944845
29 21944857
29 21944892
29 21945053
29 21945176
29 21945239
29 21945276
29 21945412
29 21945444
29 21945466
29 21945476
29 21946118
29 21946199
29 21946220
29 21946229
29 21946230
29 21946269
29 21946285
29 21947756
29 21947973
29 21947983
29 21948386
29 21948718
29 21948861
29 21949052
29 21949182
29 21949192
29 21949265
29 21949595
29 21949617
29 21949700
29 21949710
29 21949711
29 21949837
29 21950069
29 21950119
29 21950193
29 21950315
29 21950365
29 21950373
29 21950573
29 21950616
29 21951037
29 21951070
29 21951359
29 21951412
29 21951603
29 21951834
29 21952089
29 21952159
29 21952299
29 21952357
29 21952376
29 21952731
29 21952896
29 21952927
29 21953062
29 21953275
29 21953292
29 21953333
29 21953430
29 21953536
29 21954577
29 21955125
29 21955344
29 21955704
29 21955824
29 21956134
29 21956464
29 21956692
29 21957263
29 21957584
29 21957819
29 21959310
29 21959512
29 21959828
29 21959845
29 21960459
29 21960952
29 21961255
29 21961609
29 21961836
29 21962339
29 21963050
29 21963077
29 21963125
29 21963294
29 21963605
29 21963952
29 21964080
29 21964081
29 21964281
29 21964315
29 21964619
29 21966332
29 21966741
29 21966829
29 21966886
29 21967369
29 21967383
29 21967581
29 21967702
29 21967854
29 21967857
29 21967879
29 21967948
29 21968071
29 21968109
29 21968439
29 21968699
29 21968777
29 21969250
29 21969390
29 21969608
29 21969716
29 21969754
29 21970569
29 21970583
29 21970594
29 21971944
29 21972827
29 21973662
29 21973724
29 21974094
29 21974384
29 21974417
29 21974628
29 21974701
29 21975930
29 21976028
29 21978470
29 21978502
29 21978642
29 21978787
29 21979537
29 21979823
29 21980237
29 21980351
29 21980373
29 21980667
29 21980808
29 21981090
29 21981180
29 21981488
29 21981572
29 21981985
29 21982831
29 21982926
29 21982968
29 21983353
29 21983461
29 21983741
29 21983774
29 21984559
29 21984748
29 21985558
29 21985751
29 21986553
29 21987260
29 21987300
29 21987438
29 21987592
29 21987739
29 21987855
29 21988315
29 21990584
29 21990594
29 21990896
29 21993561
29 21998150
29 21998365
29 21998755
29 21999052
29 21999065
29 21999104
29 21999748
29 21999756
29 21999764
29 22001816
29 22001879
29 22001905
29 22001923
29 22001945
29 22001971
29 22002028
29 22002030
29 22002036
29 22002143
29 22002188
29 22002211
29 22002250
29 22002276
29 22002292
29 22002293
29 22002308
29 22002320
29 22002339
29 22002377
29 22002378
29 22002419
29 22002443
29 22002491
29 22002492
29 22002499
29 22002500
29 22002504
29 22002523
29 22002539
29 22002545
29 22002607
29 22002759
29 22002858
29 22002863
29 22004659
29 22004972
29 22005186
29 22005286
29 22005330
29 22005510
29 22005561
29 22005582
29 22005722
29 22005852
29 22005890
29 22005911
29 22006050
29 22006150
29 22006201
29 22006410
29 22007201
29 22007455
29 22007466
29 22007556
29 22007744
29 22007887
29 22008097
29 22008140
29 22008178
29 22008225
29 22008243
29 22008316
29 22008401
29 22008482
29 22008483
29 22008490
29 22008616
29 22008752
29 22008769
29 22008787
29 22008820
29 22009097
29 22009116
29 22009289
29 22009384
29 22009604
29 22009668
29 22009680
29 22009697
29 22009769
29 22009810
29 22009850
29 22009873
29 22009874
29 22009934
29 22010010
29 22010035
29 22010036
29 22010040
29 22010042
29 22010051
29 22010081
29 22010098
29 22010111
29 22010181
29 22010613
29 22010665
29 22010676
29 22010778
29 22010860
29 22010908
29 22010909
29 22010954
29 22011219
29 22012024
29 22014484
29 22014559
29 22014723
29 22014908
29 22015200
29 22015623
29 22015724
29 22016055
29 22016260
29 22016887
29 22016891
29 22017121
29 22018321
29 22018540
29 22020375
29 22022119
29 22022508
29 22022543
29 22023339
29 22023584
29 22023649
29 22023924
29 22024216
29 22024376
29 22024420
29 22025513
29 22026578
29 22026607
29 22026740
29 22027164
29 22027519
29 22027869
29 22029000
29 22029438
29 22029451
29 22030700
29 22031371
29 22031844
29 22032109
29 22032983
29 22033627
29 22033781
29 22034113
29 22034404
29 22034517
29 22034781
29 22034782
29 22035190
29 22035263
29 22035736
29 22035803
29 22035900
29 22036160
29 22036254
29 22036526
29 22036994
29 22037996
29 22038135
29 22038406
29 22038419
29 22038615
29 22038742
29 22038861
29 22038887
29 22039054
29 22039164
29 22040354
29 22040785
29 22041032
29 22041530
29 22042026
29 22042033
29 22042047
29 22042874
29 22043333
29 22043343
29 22043662
29 22043921
29 22043922
29 22044159
29 22044412
29 22044674
29 22045031
29 22045083
29 22045196
29 22045202
29 22045392
29 22045526
29 22045993
29 22046198
29 22046388
29 22046416
29 22046642
29 22046671
29 22049793
29 22050225
29 22050265
29 22050273
29 22050276
29 22050281
29 22050298
29 22050730
29 22051012
29 22051125
29 22051190
29 22051279
29 22051322
29 22051379
29 22051493
29 22051576
29 22051625
29 22051629
29 22054234
29 22054314
29 22054444
29 22054462
29 22054563
29 22054581
29 22054585
29 22054663
29 22054934
29 22055923
29 22055939
29 22056306
29 22056330
29 22056638
29 22057064
29 22057091
29 22057169
29 22057561
29 22058092
29 22058202
29 22058684
29 22058727
29 22058828
29 22058912
29 22059210
29 22059254
29 22059548
29 22059626
29 22059696
29 22059851
29 22059869
29 22059884
29 22059917
29 22060326
29 22060597
29 22060691
29 22060757
29 22060803
29 22061084
29 22061112
29 22061326
29 22061908
29 22062130
29 22062263
29 22062309
29 22062337
29 22062531
29 22062598
29 22062653
29 22062766
29 22063206
29 22064433
29 22064635
29 22064646
29 22064858
29 22065218
29 22065786
29 22065793
29 22065815
29 22065829
29 22066170
29 22066202
29 22066223
29 22066238
29 22066317
29 22066502
29 22066731
29 22066733
29 22066780
29 22066961
29 22067044
29 22067172
29 22067177
29 22067278
29 22067304
29 22067332
29 22067416
29 22067553
29 22068192
29 22068343
29 22068355
29 22068551
29 22068659
29 22068741
29 22068763
29 22068769
29 22068782
29 22068996
29 22071819
29 22071877
29 22071881
29 22071976
29 22072007
29 22072059
29 22072072
29 22072089
29 22072107
29 22072122
29 22072125
29 22072129
29 22072133
29 22072201
29 22072253
29 22072288
29 22072294
29 22072306
29 22072319
29 22072329
29 22072334
29 22072386
29 22072387
29 22072408
29 22072445
29 22072498
29 22072558
29 22072604
29 22072625
29 22072791
29 22072832
29 22072953
29 22073062
29 22073069
29 22073107
29 22073211
29 22073227
29 22073243
29 22073290
29 22073472
29 22073507
29 22073510
29 22073779
29 22073928
29 22073935
29 22074169
29 22074193
29 22074232
29 22074233
29 22074234
29 22074332
29 22074419
29 22074490
29 22074581
29 22074590
29 22074780
29 22074949
29 22074965
29 22075030
29 22075328
29 22075383
29 22075477
29 22075515
29 22075533
29 22075547
29 22075586
29 22075619
29 22075794
29 22075850
29 22075969
29 22076849
29 22076850
29 22076864
29 22077234
29 22077385
29 22077554
29 22077594
29 22077613
29 22077635
29 22077652
29 22077747
29 22077773
29 22077988
29 22078055
29 22078226
29 22078431
29 22078515
29 22078552
29 22078593
29 22078737
29 22078839
29 22078910
29 22078966
29 22078978
29 22078984
29 22079102
29 22079115
29 22079150
29 22079422
29 22079499
29 22079555
29 22079598
29 22079720
29 22079732
29 22079876
29 22079884
29 22079937
29 22079980
29 22080062
29 22080108
29 22081337
29 22081552
29 22081560
29 22081875
29 22082046
29 22082199
29 22082379
29 22082582
29 22083048
29 22083227
29 22083397
29 22083625
29 22083634
29 22083737
29 22083893
29 22084078
29 22084146
29 22084267
29 22084425
29 22084483
29 22084509
29 22084698
29 22084807
29 22084814
29 22084901
29 22084988
29 22085099
29 22085127
29 22085143
29 22085240
29 22085287
29 22085304
29 22085308
29 22085453
29 22086535
29 22086536
29 22086816
29 22086818
29 22087321
29 22087441
29 22087487
29 22087588
29 22087730
29 22087759
29 22087928
29 22087980
29 22088071
29 22088082
29 22088239
29 22088796
29 22089634
29 22090405
29 22090425
29 22090618
29 22090857
29 22090871
29 22090882
29 22091131
29 22091323
29 22091451
29 22091576
29 22091693
29 22091746
29 22091975
29 22092063
29 22092069
29 22092652
29 22093947
29 22094023
29 22095227
29 22095246
29 22095362
29 22096371
29 22097867
29 22099884
29 22103764
29 22103848
29 22103968
29 22104478
29 22104813
29 22105011
29 22105444
29 22105515
29 22106136
29 22106700
29 22109635
29 22109671
29 22109934
29 22111201
29 22111418
29 22111890
29 22113177
29 22113204
29 22113321
29 22113347
29 22113488
29 22113582
29 22113591
29 22113656
29 22114896
29 22115520
29 22115860
29 22116023
29 22116194
29 22116349
29 22116871
29 22117025
29 22118284
29 22118590
29 22118592
29 22118848
29 22120126
29 22120646
29 22120930
29 22121418
29 22121535
29 22121549
29 22122039
29 22122311
29 22125472
29 22125663
29 22125680
29 22127103
29 22127789
29 22127850
29 22127991
29 22128960
29 22129585
29 22130678
29 22130701
29 22130809
29 22133603
29 22133967
29 22134209
29 22134544
29 22136665
29 22136802
29 22137052
29 22137065
29 22137825
29 22138128
29 22138744
29 22139014
29 22139997
29 22140014
29 22140285
29 22140601
29 22141312
29 22142482
29 22142483
29 22142693
29 22142726
29 22142876
29 22143159
29 22143183
29 22143228
29 22143266
29 22143322
29 22143519
29 22143870
29 22144008
29 22144282
29 22144301
29 22144405
29 22144755
29 22145240
29 22145402
29 22146769
29 22146817
29 22147549
29 22147653
29 22147821
29 22148149
29 22148885
29 22149127
29 22149646
29 22150124
29 22150619
29 22151499
29 22152140
29 22152311
29 22152328
29 22152348
29 22152437
29 22152486
29 22152513
29 22153078
29 22153297
29 22153672
29 22154908
29 22155110
29 22156862
29 22157296
29 22157429
29 22157660
29 22158147
29 22158247
29 22158605
29 22159027
29 22159258
29 22162822
29 22163429
29 22164022
29 22165048
29 22165182
29 22165183
29 22165602
29 22165850
29 22166007
29 22166229
29 22166617
29 22166646
29 22167338
29 22167488
29 22167570
29 22168747
29 22170202
29 22170573
29 22171657
29 22172354
29 22174744
29 22174917
29 22175035
29 22175198
29 22175209
29 22175390
29 22175574
29 22176879
29 22177114
29 22177966
29 22178210
29 22179581
29 22180704
29 22180877
29 22182554
29 22182574
29 22182974
29 22183057
29 22183080
29 22183393
29 22183595
29 22183948
29 22184476
29 22184537
29 22184860
29 22185635
29 22185692
29 22187306
29 22187391
29 22189020
29 22189729
29 22190014
29 22190122
29 22191089
29 22192165
29 22193039
29 22194438
29 22195406
29 22195528
29 22195543
29 22197326
29 22197931
29 22198059
29 22198443
29 22198673
29 22198678
29 22198759
29 22198762
29 22199135
29 22203955
29 22204096
29 22204398
29 22204480
29 22204666
29 22205004
29 22205653
29 22206487
29 22207756
29 22209635
29 22209832
29 22210998
29 22211452
29 22214013
29 22214458
29 22215355
29 22216907
29 22217012
29 22219319
29 22221255
29 22222141
29 22223612
29 22223613
29 22223649
29 22224228
29 22224377
29 22225374
29 22226189
29 22226479
29 22226604
29 22227001
29 22227184
29 22228570
29 22228738
29 22228914
29 22229676
29 22230037
29 22230589
29 22231225
29 22232618
29 22232972
29 22232980
29 22233871
29 22235039
29 22235985
29 22236049
29 22236055
29 22236420
29 22236858
29 22237329
29 22237758
29 22244548
29 22244785
29 22245030
29 22245351
29 22246544
29 22248080
29 22249750
29 22250019
29 22250089
29 22250163
29 22252692
29 22253489
29 22256532
29 22256925
29 22257626
29 22258382
29 22258383
29 22258942
29 22259148
29 22259459
29 22259543
29 22262439
29 22264116
29 22264803
29 22268620
29 22269738
29 22269742
29 22270043
29 22270714
29 22271236
29 22271403
29 22271841
29 22271962
29 22273189
29 22273851
29 22274357
29 22275409
29 22275489
29 22276205
29 22276626
29 22277461
29 22277515
29 22277834
29 22278167
29 22278617
29 22278657
29 22278818
29 22278881
29 22279032
29 22279311
29 22279312
29 22279499
29 22279563
29 22279567
29 22280749
29 22281273
29 22282650
29 22282773
29 22282781
29 22283357
29 22285954
29 22286619
29 22288642
29 22289509
29 22289770
29 22290031
29 22290576
29 22290666
29 22290990
29 22291335
29 22291424
29 22291436
29 22291611
29 22291684
29 22291715
29 22291868
29 22291900
29 22291976
29 22291990
29 22292165
29 22292370
29 22292409
29 22292463
29 22292477
29 22292915
29 22293175
29 22293252
29 22293489
29 22293681
29 22293769
29 22293775
29 22293781
29 22293801
29 22293859
29 22294045
29 22294048
29 22294058
29 22294060
29 22294067
29 22294113
29 22294231
29 22294239
29 22294376
29 22294386
29 22294497
29 22294604
29 22294614
29 22294648
29 22295232
29 22296305
29 22296307
29 22296368
29 22296380
29 22296801
29 22296867
29 22297030
29 22297609
29 22297715
29 22297965
29 22299930
29 22299975
29 22300372
29 22300534
29 22300702
29 22301450
29 22306002
29 22306046
29 22306761
29 22307227
29 22307456
29 22308472
29 22308718
29 22309021
29 22309156
29 22309468
29 22309649
29 22310241
29 22310279
29 22310558
29 22310571
29 22310617
29 22310979
29 22311462
29 22311600
29 22311702
29 22311865
29 22312934
29 22312943
29 22312998
29 22313387
29 22313529
29 22313548
29 22313623
29 22313754
29 22313939
29 22313940
29 22314081
29 22314209
29 22314266
29 22314468
29 22314487
29 22314595
29 22314823
29 22314879
29 22315248
29 22315249
29 22315327
29 22315477
29 22315553
29 22315726
29 22315969
29 22316452
29 22316545
29 22316581
29 22316585
29 22317149
29 22317476
29 22317516
29 22317622
29 22317665
29 22317674
29 22317707
29 22317775
29 22317799
29 22317806
29 22317808
29 22317874
29 22317916
29 22318053
29 22318344
29 22318445
29 22318498
29 22318586
29 22318637
29 22318638
29 22318841
29 22318864
29 22318997
29 22319362
29 22319380
29 22319388
29 22319433
29 22319476
29 22319827
29 22320018
29 22320097
29 22320182
29 22320269
29 22320416
29 22320507
29 22320560
29 22320683
29 22320722
29 22320884
29 22320899
29 22321029
29 22321287
29 22321385
29 22321453
29 22321541
29 22321731
29 22322023
29 22322035
29 22322093
29 22322243
29 22322249
29 22322297
29 22322685
29 22322693
29 22322709
29 22322911
29 22323132
29 22323188
29 22323215
29 22323327
29 22323614
29 22323672
29 22323756
29 22324066
29 22324068
29 22324089
29 22324195
29 22324231
29 22324392
29 22324631
29 22324687
29 22324833
29 22324847
29 22325005
29 22325055
29 22325521
29 22325721
29 22325865
29 22326155
29 22326220
29 22326253
29 22326650
29 22326864
29 22327073
29 22327079
29 22327253
29 22327557
29 22327814
29 22327851
29 22327890
29 22327999
29 22328081
29 22328212
29 22328394
29 22328407
29 22328464
29 22328467
29 22328959
29 22329400
29 22329664
29 22329923
29 22330377
29 22330517
29 22330720
29 22331180
29 22332221
29 22332616
29 22332793
29 22333129
29 22333327
29 22333384
29 22333427
29 22333582
29 22333672
29 22334099
29 22334124
29 22334164
29 22334827
29 22335385
29 22335418
29 22335568
29 22335581
29 22335726
29 22335879
29 22336556
29 22336676
29 22336731
29 22336798
29 22337124
29 22337666
29 22337778
29 22337943
29 22338154
29 22338317
29 22338665
29 22341035
29 22341788
29 22342137
29 22343657
29 22343761
29 22343788
29 22343861
29 22343927
29 22343951
29 22344163
29 22344329
29 22344503
29 22344667
29 22345058
29 22345588
29 22345650
29 22345954
29 22346040
29 22346368
29 22347339
29 22347985
29 22349742
29 22349772
29 22350139
29 22350191
29 22351467
29 22352497
29 22352513
29 22354213
29 22355085
29 22355505
29 22355770
29 22356109
29 22356120
29 22356490
29 22356492
29 22358908
29 22360064
29 22360248
29 22360376
29 22360698
29 22360725
29 22360805
29 22361733
29 22361775
29 22362064
29 22362167
29 22365288
29 22365377
29 22365554
29 22365986
29 22366132
29 22366133
29 22366906
29 22366942
29 22367482
29 22367706
29 22367878
29 22368355
29 22368356
29 22368478
29 22368658
29 22368706
29 22368747
29 22368750
29 22368816
29 22368885
29 22368971
29 22369240
29 22370196
29 22370471
29 22370801
29 22371328
29 22371362
29 22374377
29 22374726
29 22374852
29 22375502
29 22375711
29 22375894
29 22375911
29 22376168
29 22376365
29 22376672
29 22376702
29 22376812
29 22377090
29 22377268
29 22377422
29 22378230
29 22378338
29 22379158
29 22379322
29 22379438
29 22379805
29 22380111
29 22380535
29 22380557
29 22380883
29 22381176
29 22381308
29 22381348
29 22381433
29 22381481
29 22381959
29 22382001
29 22382115
29 22382189
29 22382218
29 22382225
29 22382254
29 22382291
29 22382610
29 22382616
29 22382627
29 22382652
29 22383045
29 22383186
29 22383330
29 22383417
29 22383425
29 22383480
29 22383662
29 22383663
29 22383691
29 22383732
29 22383743
29 22383904
29 22384018
29 22384118
29 22384298
29 22384318
29 22384427
29 22384466
29 22384555
29 22384576
29 22384578
29 22384582
29 22384591
29 22384622
29 22384663
29 22384689
29 22385575
29 22385605
29 22385676
29 22385713
29 22385768
29 22385770
29 22385823
29 22385884
29 22388694
29 22388715
29 22388735
29 22388792
29 22388850
29 22388855
29 22388897
29 22388918
29 22388930
29 22388973
29 22388979
29 22389007
29 22389654
29 22389701
29 22389702
29 22389721
29 22389754
29 22390072
29 22390105
29 22390123
29 22390132
29 22390142
29 22390263
29 22390286
29 22390298
29 22390314
29 22390367
29 22390375
29 22390493
29 22390839
29 22390843
29 22390965
29 22391070
29 22391206
29 22391584
29 22392056
29 22392184
29 22392357
29 22392690
29 22392788
29 22393085
29 22393161
29 22393374
29 22393536
29 22393576
29 22393612
29 22393659
29 22393722
29 22393742
29 22394224
29 22394356
29 22394459
29 22394514
29 22394603
29 22394670
29 22394732
29 22394861
29 22395344
29 22395478
29 22395497
29 22395725
29 22395758
29 22395767
29 22395778
29 22396416
29 22396840
29 22396852
29 22396882
29 22397402
29 22397732
29 22397835
29 22398129
29 22398167
29 22398816
29 22398907
29 22398926
29 22398975
29 22399194
29 22399586
29 22399608
29 22399611
29 22399615
29 22399732
29 22399921
29 22400061
29 22400101
29 22400509
29 22401639
29 22401653
29 22401704
29 22401929
29 22402015
29 22402168
29 22402593
29 22403069
29 22403377
29 22404079
29 22404232
29 22404507
29 22404575
29 22404640
29 22404649
29 22404898
29 22404986
29 22407460
29 22407514
29 22407596
29 22407602
29 22407939
29 22408424
29 22408647
29 22408717
29 22408798
29 22408833
29 22408886
29 22408905
29 22408969
29 22409106
29 22409415
29 22410348
29 22410428
29 22410594
29 22411934
29 22413680
29 22413735
29 22413928
29 22415006
29 22415069
29 22415559
29 22415621
29 22415692
29 22416937
29 22417126
29 22417204
29 22417270
29 22417848
29 22417883
29 22418061
29 22418572
29 22419523
29 22419935
29 22421248
29 22421813
29 22422217
29 22423245
29 22423346
29 22423508
29 22424462
29 22425567
29 22426161
29 22428365
29 22428420
29 22428570
29 22429162
29 22429543
29 22430123
29 22430201
29 22430432
29 22430529
29 22430789
29 22431519
29 22431868
29 22432298
29 22432607
29 22432755
29 22432936
29 22433008
29 22433295
29 22433619
29 22435341
29 22437461
29 22437482
29 22437896
29 22438058
29 22439565
29 22440463
29 22440565
29 22440873
29 22441184
29 22441884
29 22443068
29 22443817
29 22443845
29 22444410
29 22445024
29 22445218
29 22447041
29 22447290
29 22447431
29 22447479
29 22448117
29 22448413
29 22448705
29 22448815
29 22449532
29 22449768
29 22449822
29 22450241
29 22453114
29 22453910
29 22454389
29 22455725
29 22455996
29 22456056
29 22457473
29 22457634
29 22457849
29 22458673
29 22458847
29 22458859
29 22460327
29 22460716
29 22460807
29 22460931
29 22460967
29 22461147
29 22461298
29 22461729
29 22461740
29 22461741
29 22461792
29 22461854
29 22461860
29 22461900
29 22462011
29 22462063
29 22462114
29 22462132
29 22462159
29 22462217
29 22462321
29 22462361
29 22462467
29 22462472
29 22462522
29 22462550
29 22462556
29 22462668
29 22462673
29 22462705
29 22462724
29 22462732
29 22462909
29 22462917
29 22463035
29 22463039
29 22463204
29 22463223
29 22463320
29 22463360
29 22463513
29 22463588
29 22463693
29 22463718
29 22463785
29 22463824
29 22463852
29 22463863
29 22463873
29 22463890
29 22464017
29 22464084
29 22464120
29 22464130
29 22464140
29 22464168
29 22464334
29 22464454
29 22464494
29 22464944
29 22465091
29 22465135
29 22465142
29 22465188
29 22465199
29 22465204
29 22465220
29 22465233
29 22465358
29 22465424
29 22465482
29 22465557
29 22465558
29 22465577
29 22465742
29 22465772
29 22465773
29 22465811
29 22465835
29 22465852
29 22466182
29 22466223
29 22466305
29 22466349
29 22466537
29 22466675
29 22466778
29 22466942
29 22467017
29 22467068
29 22467075
29 22467085
29 22467174
29 22467376
29 22467387
29 22467445
29 22467484
29 22467523
29 22467572
29 22467607
29 22467639
29 22467642
29 22467673
29 22467719
29 22467763
29 22467945
29 22468031
29 22468786
29 22468971
29 22469004
29 22469200
29 22469259
29 22469380
29 22469565
29 22469571
29 22469633
29 22469686
29 22470083
29 22470211
29 22470219
29 22470221
29 22470575
29 22470819
29 22471190
29 22471593
29 22472642
29 22473065
29 22473228
29 22474837
29 22474917
29 22475694
29 22475827
29 22475925
29 22476179
29 22477401
29 22477657
29 22478345
29 22479305
29 22481078
29 22481115
29 22481150
29 22481208
29 22481498
29 22481549
29 22481697
29 22481826
29 22481928
29 22481970
29 22482155
29 22482163
29 22482317
29 22482371
29 22482393
29 22482415
29 22482657
29 22482839
29 22482854
29 22483253
29 22483499
29 22483502
29 22483535
29 22483559
29 22483579
29 22483762
29 22483823
29 22484120
29 22484174
29 22484343
29 22484569
29 22484581
29 22484780
29 22484901
29 22485017
29 22486241
29 22486306
29 22486448
29 22486469
29 22486509
29 22486552
29 22486573
29 22487033
29 22487306
29 22488085
29 22488225
29 22488227
29 22488229
29 22488231
29 22488233
29 22488803
29 22489746
29 22490113
29 22490703
29 22490776
29 22491076
29 22492109
29 22492768
29 22492796
29 22493537
29 22494291
29 22494381
29 22494675
29 22495578
29 22495755
29 22496922
29 22497398
29 22498737
29 22499241
29 22499242
29 22499430
29 22499566
29 22499700
29 22500436
29 22500903
29 22501184
29 22503176
29 22504500
29 22504930
29 22505281
29 22505328
29 22505606
29 22505703
29 22505743
29 22505794
29 22506017
29 22506338
29 22506498
29 22507073
29 22507428
29 22508131
29 22508574
29 22509385
29 22511993
29 22512396
29 22512793
29 22512978
29 22514271
29 22515186
29 22517081
29 22517623
29 22517696
29 22517905
29 22519153
29 22520434
29 22520679
29 22521653
29 22521671
29 22521705
29 22522080
29 22522131
29 22522855
29 22523176
29 22523494
29 22524266
29 22526593
29 22526939
29 22527873
29 22527981
29 22528190
29 22528269
29 22529383
29 22530456
29 22530636
29 22530771
29 22531166
29 22531614
29 22532766
29 22533123
29 22535796
29 22535920
29 22536111
29 22536903
29 22537180
29 22537663
29 22537785
29 22539569
29 22541469
29 22541487
29 22542656
29 22542777
29 22544750
29 22545723
29 22545730
29 22545762
29 22546352
29 22548723
29 22548794
29 22548877
29 22549189
29 22549293
29 22549455
29 22552751
29 22552752
29 22552764
29 22552981
29 22553062
29 22553155
29 22553263
29 22553534
29 22554186
29 22554519
29 22554876
29 22554946
29 22554947
29 22555272
29 22555300
29 22556817
29 22557533
29 22557899
29 22557964
29 22559955
29 22560274
29 22560638
29 22561427
29 22562224
29 22562907
29 22563072
29 22563548
29 22564310
29 22564543
29 22564654
29 22564691
29 22564893
29 22565722
29 22565840
29 22566223
29 22566249
29 22566613
29 22566917
29 22567051
29 22567387
29 22567441
29 22568938
29 22571307
29 22571470
29 22571609
29 22571864
29 22573471
29 22575615
29 22575686
29 22576047
29 22576336
29 22576558
29 22576695
29 22576960
29 22577892
29 22578166
29 22578593
29 22578917
29 22579335
29 22579648
29 22579756
29 22579859
29 22579963
29 22581240
29 22583474
29 22583694
29 22583897
29 22584648
29 22585326
29 22587185
29 22587289
29 22588464
29 22588789
29 22589692
29 22590197
29 22590258
29 22591974
29 22592138
29 22592210
29 22593205
29 22593465
29 22594000
29 22594327
29 22594494
29 22594867
29 22594869
29 22596030
29 22596131
29 22596706
29 22596859
29 22597126
29 22597341
29 22598189
29 22598488
29 22600650
29 22602386
29 22602724
29 22602962
29 22603942
29 22604395
29 22607167
29 22608377
29 22608681
29 22609998
29 22611194
29 22612505
29 22612551
29 22612898
29 22612925
29 22612928
29 22613671
29 22615721
29 22615933
29 22616104
29 22616132
29 22616355
29 22617862
29 22618290
29 22618414
29 22618526
29 22618657
29 22620450
29 22621380
29 22621654
29 22621692
29 22621997
29 22622600
29 22622650
29 22623050
29 22625223
29 22625314
29 22627400
29 22627554
29 22627571
29 22627599
29 22627600
29 22628453
29 22628841
29 22629770
29 22630792
29 22631782
29 22632315
29 22634623
29 22634625
29 22635683
29 22635886
29 22636654
29 22638312
29 22638742
29 22639640
29 22640364
29 22640592
29 22641373
29 22641495
29 22641695
29 22641698
29 22641965
29 22642406
29 22642638
29 22642918
29 22643347
29 22643514
29 22643537
29 22643736
29 22643741
29 22643747
29 22643772
29 22643856
29 22643920
29 22643973
29 22644008
29 22644053
29 22644065
29 22644113
29 22644134
29 22644173
29 22644267
29 22644346
29 22644352
29 22644467
29 22644491
29 22644828
29 22645690
29 22645778
29 22646006
29 22646049
29 22646104
29 22646241
29 22646314
29 22647056
29 22647578
29 22648148
29 22648358
29 22648511
29 22648569
29 22648625
29 22648630
29 22648704
29 22648705
29 22648717
29 22648754
29 22648806
29 22648842
29 22648887
29 22648888
29 22648999
29 22649051
29 22649084
29 22649140
29 22649142
29 22649161
29 22649186
29 22649519
29 22649520
29 22649570
29 22649593
29 22649756
29 22649781
29 22649876
29 22649952
29 22650207
29 22650232
29 22650343
29 22650389
29 22650482
29 22650521
29 22650530
29 22650780
29 22650835
29 22650840
29 22651069
29 22651197
29 22651413
29 22651682
29 22652065
29 22652093
29 22652181
29 22652249
29 22652356
29 22652370
29 22652384
29 22652403
29 22652515
29 22652560
29 22652605
29 22652769
29 22652882
29 22652905
29 22652911
29 22652967
29 22653009
29 22653085
29 22653094
29 22653182
29 22653384
29 22653597
29 22653647
29 22653719
29 22653720
29 22653759
29 22653931
29 22654013
29 22654032
29 22654060
29 22654347
29 22654388
29 22654433
29 22654444
29 22654450
29 22654468
29 22654600
29 22654649
29 22654652
29 22654797
29 22654805
29 22654854
29 22654870
29 22654871
29 22654916
29 22654923
29 22654972
29 22654990
29 22655009
29 22655010
29 22655056
29 22655125
29 22655140
29 22655174
29 22655235
29 22655253
29 22655944
29 22656040
29 22656055
29 22656064
29 22656084
29 22656165
29 22656174
29 22656201
29 22656549
29 22656783
29 22656814
29 22656917
29 22656939
29 22656967
29 22656993
29 22656994
29 22657002
29 22657209
29 22657233
29 22657247
29 22657339
29 22657398
29 22657465
29 22657523
29 22657569
29 22657702
29 22657711
29 22657753
29 22657803
29 22657856
29 22657981
29 22658047
29 22658063
29 22658103
29 22658163
29 22658233
29 22659756
29 22659860
29 22659928
29 22660357
29 22660526
29 22660786
29 22660939
29 22662056
29 22662254
29 22662282
29 22662306
29 22662310
29 22662434
29 22662479
29 22662496
29 22662547
29 22662557
29 22662639
29 22662774
29 22662919
29 22663014
29 22663269
29 22663346
29 22663351
29 22663605
29 22663660
29 22663737
29 22663746
29 22663786
29 22663787
29 22663810
29 22663932
29 22664004
29 22664110
29 22664248
29 22664283
29 22664616
29 22664768
29 22665211
29 22665217
29 22665243
29 22665321
29 22665428
29 22665449
29 22665612
29 22665656
29 22665667
29 22665682
29 22665690
29 22665709
29 22665796
29 22665900
29 22665971
29 22666023
29 22666072
29 22666279
29 22666347
29 22666505
29 22666766
29 22666788
29 22666789
29 22666979
29 22666984
29 22667042
29 22667208
29 22667321
29 22667559
29 22667651
29 22667834
29 22667887
29 22668252
29 22668319
29 22668385
29 22668445
29 22668465
29 22668469
29 22668582
29 22668603
29 22668638
29 22668649
29 22668687
29 22668883
29 22668944
29 22668963
29 22669001
29 22669045
29 22669306
29 22669361
29 22669563
29 22669762
29 22669854
29 22670079
29 22670640
29 22670740
29 22670809
29 22670907
29 22671109
29 22671582
29 22671737
29 22672073
29 22672302
29 22672559
29 22672594
29 22672609
29 22672634
29 22672661
29 22672688
29 22672722
29 22673001
29 22673017
29 22673181
29 22673734
29 22673795
29 22673871
29 22674020
29 22674107
29 22674434
29 22674492
29 22674629
29 22674633
29 22676439
29 22676892
29 22677027
29 22677070
29 22677257
29 22677728
29 22677731
29 22677813
29 22677963
29 22678085
29 22678169
29 22678307
29 22678328
29 22678333
29 22678393
29 22678508
29 22678655
29 22678677
29 22679273
29 22679366
29 22679377
29 22679401
29 22679414
29 22679680
29 22679740
29 22679905
29 22679920
29 22680000
29 22680028
29 22680692
29 22680854
29 22681037
29 22681091
29 22681930
29 22682060
29 22682087
29 22682135
29 22682206
29 22682229
29 22682241
29 22682478
29 22682717
29 22682742
29 22683091
29 22683314
29 22683315
29 22683543
29 22683566
29 22683628
29 22683651
29 22683695
29 22683759
29 22683767
29 22683874
29 22683986
29 22684008
29 22684062
29 22684093
29 22684184
29 22684200
29 22684411
29 22684720
29 22684727
29 22684731
29 22684764
29 22684798
29 22684827
29 22685019
29 22685128
29 22685173
29 22685177
29 22685500
29 22685513
29 22685884
29 22686087
29 22686091
29 22686157
29 22686181
29 22686297
29 22687281
29 22687413
29 22687639
29 22687656
29 22687755
29 22687775
29 22687846
29 22687859
29 22687891
29 22687995
29 22688052
29 22688072
29 22688085
29 22688238
29 22688244
29 22688293
29 22688392
29 22688416
29 22688419
29 22688456
29 22688537
29 22688655
29 22688684
29 22688692
29 22688807
29 22688896
29 22689046
29 22689145
29 22689377
29 22689428
29 22689772
29 22690107
29 22690340
29 22690530
29 22690550
29 22690852
29 22691142
29 22691211
29 22691590
29 22693704
29 22693730
29 22693774
29 22694017
29 22694109
29 22694156
29 22694254
29 22694276
29 22694320
29 22694441
29 22694580
29 22694800
29 22694912
29 22694927
29 22695059
29 22695060
29 22695141
29 22695674
29 22695703
29 22695823
29 22695971
29 22696147
29 22696207
29 22696208
29 22696506
29 22696588
29 22696666
29 22696718
29 22696728
29 22696803
29 22696884
29 22696932
29 22697142
29 22697228
29 22697270
29 22698040
29 22698048
29 22698057
29 22698385
29 22698425
29 22698442
29 22698465
29 22698503
29 22698507
29 22698508
29 22698521
29 22698536
29 22698563
29 22698712
29 22698758
29 22698839
29 22699282
29 22699501
29 22699535
29 22700045
29 22700198
29 22700276
29 22700314
29 22700518
29 22700605
29 22700861
29 22700876
29 22700991
29 22701060
29 22701157
29 22701329
29 22701391
29 22701454
29 22701474
29 22701486
29 22701836
29 22701863
29 22701866
29 22702172
29 22702210
29 22702239
29 22702337
29 22702456
29 22702463
29 22702496
29 22702507
29 22702592
29 22702695
29 22702760
29 22702794
29 22702847
29 22702996
29 22703145
29 22703196
29 22703273
29 22703338
29 22703474
29 22703500
29 22703717
29 22703787
29 22703958
29 22704095
29 22704151
29 22704599
29 22704644
29 22704889
29 22704894
29 22705314
29 22707093
29 22708497
29 22708811
29 22711789
29 22711895
29 22712923
29 22712944
29 22713035
29 22713049
29 22713080
29 22713879
29 22714571
29 22714663
29 22714669
29 22714725
29 22714785
29 22714866
29 22714934
29 22714981
29 22715193
29 22715257
29 22715271
29 22715287
29 22715306
29 22715348
29 22715364
29 22715431
29 22715836
29 22716250
29 22717623
29 22717700
29 22717972
29 22718138
29 22718402
29 22718725
29 22718730
29 22718852
29 22720462
29 22720490
29 22720525
29 22720544
29 22720710
29 22720864
29 22721324
29 22721799
29 22722100
29 22722174
29 22722403
29 22722456
29 22722631
29 22722695
29 22722871
29 22722927
29 22723093
29 22723164
29 22727451
29 22727809
29 22728243
29 22730398
29 22730543
29 22730555
29 22730693
29 22730931
29 22731662
29 22731763
29 22731773
29 22731791
29 22731956
29 22732072
29 22732304
29 22732397
29 22732581
29 22733131
29 22733760
29 22733930
29 22734139
29 22734227
29 22734389
29 22734588
29 22734790
29 22734938
29 22735382
29 22735477
29 22735489
29 22735525
29 22735963
29 22735994
29 22736193
29 22736298
29 22736428
29 22736610
29 22737111
29 22738510
29 22738720
29 22738949
29 22739070
29 22739096
29 22739165
29 22739310
29 22739500
29 22739939
29 22740068
29 22740265
29 22740603
29 22740660
29 22740706
29 22740762
29 22741382
29 22741522
29 22741616
29 22741683
29 22742065
29 22742503
29 22742514
29 22745372
29 22746051
29 22746601
29 22746778
29 22747448
29 22748857
29 22749825
29 22749927
29 22750037
29 22750042
29 22750131
29 22750150
29 22750405
29 22750482
29 22750678
29 22750778
29 22750808
29 22750836
29 22750911
29 22750928
29 22750954
29 22750980
29 22750992
29 22751067
29 22751181
29 22751259
29 22751462
29 22751491
29 22751508
29 22751529
29 22751561
29 22751572
29 22751595
29 22751672
29 22751673
29 22752419
29 22752443
29 22752529
29 22752579
29 22752922
29 22752991
29 22752992
29 22753051
29 22753263
29 22753350
29 22753373
29 22753391
29 22753472
29 22753518
29 22753529
29 22753613
29 22754036
29 22754084
29 22754096
29 22754132
29 22754141
29 22754194
29 22754293
29 22754326
29 22754348
29 22754355
29 22754385
29 22754608
29 22754614
29 22754661
29 22754676
29 22754715
29 22754718
29 22754797
29 22754850
29 22754881
29 22754924
29 22754928
29 22755037
29 22755096
29 22755151
29 22755184
29 22755191
29 22755193
29 22755212
29 22755213
29 22755252
29 22755277
29 22755389
29 22755435
29 22755761
29 22755775
29 22755828
29 22755877
29 22758028
29 22758123
29 22758203
29 22758209
29 22758308
29 22758333
29 22758366
29 22758387
29 22758398
29 22758430
29 22758476
29 22758956
29 22759473
29 22759560
29 22760689
29 22760861
29 22760887
29 22760953
29 22761185
29 22761343
29 22761435
29 22761599
29 22761677
29 22761902
29 22761985
29 22762203
29 22762227
29 22762505
29 22762669
29 22762710
29 22764180
29 22764191
29 22764208
29 22764237
29 22764340
29 22764375
29 22764467
29 22764519
29 22764551
29 22764558
29 22764642
29 22764966
29 22765004
29 22765009
29 22765113
29 22765165
29 22765227
29 22765264
29 22765322
29 22765345
29 22765365
29 22765409
29 22765481
29 22765492
29 22765697
29 22765780
29 22765812
29 22765868
29 22765895
29 22765928
29 22765929
29 22765935
29 22766030
29 22766109
29 22766134
29 22766191
29 22766239
29 22766253
29 22766268
29 22766307
29 22766308
29 22766323
29 22766337
29 22766460
29 22766474
29 22766495
29 22766581
29 22766620
29 22766636
29 22766736
29 22766767
29 22766772
29 22766773
29 22766779
29 22766854
29 22766898
29 22766906
29 22766911
29 22767034
29 22767107
29 22767122
29 22767462
29 22767543
29 22767586
29 22767705
29 22767726
29 22767746
29 22767754
29 22767798
29 22767825
29 22767858
29 22767861
29 22767961
29 22768030
29 22768120
29 22768177
29 22768183
29 22768227
29 22768272
29 22768407
29 22768427
29 22768488
29 22768760
29 22768796
29 22768823
29 22768836
29 22768862
29 22768991
29 22768992
29 22769027
29 22769209
29 22769267
29 22769326
29 22769380
29 22769645
29 22769745
29 22769788
29 22769871
29 22770135
29 22770268
29 22770318
29 22771046
29 22771384
29 22773196
29 22773305
29 22773311
29 22773444
29 22773538
29 22773742
29 22774103
29 22774304
29 22774933
29 22774950
29 22774961
29 22776073
29 22776594
29 22776905
29 22777305
29 22777847
29 22777919
29 22778121
29 22778269
29 22778290
29 22778319
29 22778363
29 22778377
29 22778378
29 22778531
29 22778689
29 22778690
29 22778712
29 22778740
29 22778790
29 22778809
29 22778819
29 22778862
29 22778887
29 22778934
29 22779028
29 22779030
29 22779044
29 22779070
29 22779112
29 22779114
29 22779115
29 22779125
29 22779265
29 22779271
29 22779272
29 22779283
29 22779794
29 22781394
29 22781619
29 22781684
29 22782058
29 22782102
29 22782149
29 22782389
29 22782634
29 22782855
29 22782890
29 22783083
29 22783400
29 22783921
29 22784318
29 22784549
29 22784577
29 22786490
29 22786503
29 22787301
29 22787569
29 22787896
29 22788007
29 22788303
29 22788316
29 22788323
29 22788376
29 22788408
29 22788623
29 22788703
29 22788976
29 22789249
29 22789995
29 22790171
29 22790236
29 22792193
29 22792341
29 22792342
29 22793321
29 22793328
29 22793370
29 22793451
29 22793564
29 22793711
29 22793717
29 22793769
29 22793778
29 22793780
29 22793856
29 22793888
29 22793949
29 22794067
29 22794617
29 22794632
29 22794660
29 22794816
29 22794934
29 22795027
29 22795075
29 22795238
29 22795466
29 22795514
29 22795597
29 22795637
29 22795640
29 22795696
29 22795820
29 22795823
29 22795900
29 22796041
29 22796091
29 22796188
29 22796258
29 22796677
29 22797527
29 22797676
29 22799326
29 22799410
29 22799489
29 22799497
29 22799584
29 22799602
29 22799613
29 22799708
29 22799739
29 22799791
29 22799861
29 22799905
29 22800053
29 22800144
29 22800375
29 22800450
29 22800465
29 22800504
29 22800545
29 22800719
29 22800780
29 22800830
29 22800906
29 22801039
29 22801186
29 22801251
29 22801269
29 22801272
29 22801403
29 22801452
29 22801663
29 22801714
29 22801877
29 22802503
29 22802545
29 22802611
29 22802968
29 22802999
29 22803168
29 22803231
29 22803418
29 22803926
29 22803978
29 22804192
29 22804201
29 22804237
29 22804249
29 22804836
29 22804953
29 22805080
29 22805260
29 22805305
29 22805399
29 22805431
29 22805524
29 22805685
29 22806122
29 22806275
29 22806338
29 22806347
29 22806416
29 22806434
29 22806639
29 22806662
29 22806669
29 22806675
29 22806683
29 22806891
29 22806996
29 22807023
29 22807049
29 22807088
29 22807219
29 22807265
29 22807277
29 22807375
29 22807376
29 22807453
29 22807454
29 22807537
29 22807610
29 22807649
29 22807742
29 22807802
29 22807946
29 22807990
29 22808001
29 22808041
29 22808089
29 22808108
29 22808138
29 22808168
29 22808191
29 22808207
29 22808248
29 22808367
29 22808465
29 22808574
29 22808588
29 22808591
29 22808599
29 22808606
29 22808617
29 22808623
29 22808630
29 22808647
29 22808726
29 22808796
29 22809719
29 22809813
29 22809863
29 22809950
29 22810078
29 22810206
29 22810319
29 22810335
29 22810338
29 22810419
29 22810458
29 22810508
29 22810513
29 22810550
29 22810587
29 22810588
29 22810723
29 22810795
29 22810882
29 22811030
29 22811334
29 22811374
29 22812522
29 22812537
29 22812556
29 22812585
29 22812635
29 22812678
29 22812716
29 22812728
29 22812789
29 22812886
29 22812911
29 22812994
29 22813062
29 22813132
29 22813188
29 22813267
29 22813444
29 22813457
29 22813578
29 22813866
29 22814123
29 22814756
29 22815095
29 22815172
29 22815181
29 22815228
29 22815294
29 22815704
29 22815855
29 22815901
29 22816266
29 22816783
29 22817038
29 22817227
29 22818766
29 22818868
29 22818869
29 22818884
29 22818901
29 22818929
29 22819162
29 22819200
29 22819231
29 22821354
29 22822770
29 22824093
29 22824116
29 22824356
29 22824643
29 22824661
29 22824688
29 22824828
29 22824987
29 22825038
29 22825100
29 22825111
29 22825248
29 22826564
29 22826683
29 22827006
29 22827251
29 22827579
29 22827801
29 22827805
29 22827859
29 22828451
29 22828560
29 22828656
29 22828954
29 22829092
29 22829110
29 22829305
29 22829358
29 22829469
29 22829607
29 22829896
29 22830281
29 22830479
29 22830922
29 22831161
29 22831235
29 22831322
29 22831330
29 22831642
29 22831757
29 22831831
29 22831849
29 22832243
29 22832440
29 22832676
29 22832764
29 22832932
29 22833093
29 22833128
29 22833507
29 22833560
29 22833717
29 22833778
29 22833801
29 22833824
29 22833852
29 22833859
29 22833891
29 22834003
29 22834060
29 22834311
29 22834322
29 22834361
29 22834407
29 22834442
29 22834443
29 22834539
29 22834546
29 22834949
29 22835005
29 22835132
29 22835282
29 22835376
29 22835502
29 22835586
29 22835697
29 22835909
29 22835980
29 22836117
29 22836272
29 22836295
29 22836373
29 22836579
29 22836708
29 22837173
29 22837272
29 22837342
29 22837408
29 22837532
29 22837612
29 22837648
29 22837675
29 22837776
29 22837859
29 22837870
29 22837874
29 22837949
29 22838011
29 22838109
29 22838135
29 22838137
29 22838379
29 22838411
29 22840924
29 22841324
29 22841507
29 22841544
29 22841599
29 22841641
29 22841840
29 22841917
29 22842038
29 22842174
29 22842294
29 22842376
29 22842593
29 22842609
29 22842693
29 22842775
29 22842786
29 22842829
29 22842929
29 22842988
29 22843127
29 22843169
29 22843226
29 22843291
29 22843408
29 22843428
29 22843620
29 22843707
29 22843809
29 22843907
29 22844003
29 22844015
29 22844096
29 22844276
29 22844412
29 22844458
29 22844471
29 22844549
29 22844806
29 22847091
29 22847140
29 22847249
29 22847366
29 22847410
29 22847689
29 22847693
29 22847807
29 22847819
29 22847827
29 22847847
29 22847848
29 22847885
29 22848201
29 22848634
29 22848657
29 22848926
29 22849216
29 22849218
29 22849298
29 22849563
29 22850323
29 22850581
29 22850625
29 22851373
29 22851432
29 22851508
29 22851516
29 22851568
29 22851938
29 22852268
29 22852656
29 22852801
29 22852993
29 22853126
29 22853186
29 22853940
29 22856924
29 22857971
29 22858541
29 22859491
29 22860333
29 22861084
29 22861488
29 22861524
29 22861825
29 22862437
29 22862438
29 22862448
29 22862740
29 22862753
29 22862909
29 22863774
29 22863907
29 22863910
29 22863968
29 22864043
29 22864209
29 22864212
29 22864224
29 22864242
29 22864324
29 22865337
29 22865347
29 22865545
29 22865642
29 22865833
29 22865843
29 22866369
29 22866403
29 22866665
29 22866735
29 22867378
29 22867399
29 22867987
29 22868138
29 22868698
29 22869004
29 22869025
29 22869235
29 22869392
29 22869430
29 22869689
29 22869836
29 22869852
29 22869868
29 22869891
29 22869901
29 22869902
29 22870167
29 22870208
29 22870277
29 22870561
29 22870664
29 22870695
29 22871156
29 22871479
29 22871500
29 22871576
29 22871598
29 22871701
29 22871874
29 22871893
29 22872080
29 22872117
29 22872947
29 22872952
29 22872978
29 22872979
29 22872987
29 22873062
29 22873067
29 22873158
29 22873230
29 22873320
29 22873454
29 22873761
29 22873967
29 22874125
29 22874350
29 22875110
29 22875128
29 22875381
29 22875394
29 22875430
29 22875450
29 22876524
29 22876639
29 22877140
29 22877598
29 22877820
29 22877832
29 22877868
29 22877927
29 22877995
29 22878025
29 22878609
29 22878676
29 22878755
29 22879049
29 22879285
29 22879526
29 22879663
29 22879711
29 22880122
29 22880630
29 22880853
29 22881090
29 22881354
29 22881369
29 22881598
29 22883172
29 22883270
29 22883713
29 22883752
29 22884468
29 22884795
29 22884882
29 22885607
29 22885697
29 22885898
29 22886361
29 22886664
29 22886966
29 22887048
29 22887199
29 22887591
29 22887874
29 22888156
29 22888171
29 22889031
29 22889150
29 22889733
29 22889745
29 22889755
29 22889836
29 22889952
29 22890802
29 22891259
29 22897477
29 22897504
29 22897754
29 22899022
29 22899162
29 22899297
29 22899298
29 22899473
29 22899576
29 22899770
29 22899879
29 22900493
29 22900594
29 22900876
29 22901002
29 22901192
29 22901395
29 22903509
29 22903806
29 22903819
29 22903823
29 22903910
29 22904445
29 22904482
29 22904576
29 22904614
29 22904836
29 22904931
29 22905140
29 22905244
29 22905314
29 22905976
29 22905978
29 22906141
29 22906167
29 22906366
29 22906546
29 22907013
29 22908285
29 22908402
29 22908796
29 22909549
29 22909905
29 22910343
29 22910889
29 22911422
29 22911688
29 22911730
29 22911774
29 22911882
29 22911917
29 22912266
29 22912387
29 22912856
29 22912893
29 22912924
29 22913037
29 22913181
29 22913925
29 22913941
29 22914199
29 22914218
29 22914420
29 22915913
29 22915993
29 22916183
29 22916245
29 22917357
29 22917748
29 22917780
29 22917814
29 22917932
29 22917950
29 22918891
29 22918905
29 22919370
29 22919906
29 22920563
29 22921412
29 22921864
29 22922197
29 22923190
29 22923254
29 22923414
29 22923433
29 22923838
29 22924256
29 22924863
29 22924909
29 22925224
29 22925884
29 22926071
29 22926133
29 22926300
29 22926341
29 22926393
29 22926542
29 22926559
29 22926575
29 22926682
29 22926748
29 22927269
29 22927414
29 22927630
29 22927726
29 22927811
29 22927872
29 22927876
29 22927954
29 22928038
29 22928160
29 22928230
29 22928346
29 22928495
29 22928549
29 22928665
29 22928713
29 22929021
29 22929126
29 22929148
29 22929324
29 22929466
29 22929668
29 22930115
29 22930117
29 22930845
29 22930857
29 22931219
29 22931311
29 22931324
29 22931335
29 22931364
29 22931392
29 22931397
29 22931403
29 22931411
29 22931446
29 22931489
29 22931581
29 22932066
29 22932097
29 22932188
29 22932196
29 22932211
29 22932231
29 22932559
29 22932679
29 22932718
29 22932748
29 22932799
29 22932801
29 22932809
29 22932814
29 22932864
29 22932868
29 22932978
29 22933396
29 22933437
29 22933470
29 22933495
29 22933499
29 22933551
29 22933695
29 22933725
29 22933734
29 22933780
29 22933781
29 22933782
29 22933791
29 22933890
29 22933951
29 22933999
29 22934013
29 22934106
29 22934116
29 22934157
29 22934287
29 22934468
29 22934625
29 22934644
29 22934879
29 22934913
29 22934941
29 22934986
29 22935052
29 22935175
29 22935347
29 22935634
29 22935779
29 22935786
29 22936032
29 22936096
29 22936405
29 22936438
29 22936572
29 22936611
29 22936614
29 22936642
29 22936897
29 22936900
29 22936975
29 22937397
29 22937458
29 22937459
29 22937572
29 22937691
29 22937817
29 22937867
29 22937868
29 22939335
29 22939387
29 22939469
29 22939477
29 22939525
29 22939751
29 22940105
29 22940144
29 22940342
29 22941159
29 22941174
29 22941390
29 22941458
29 22941604
29 22941854
29 22942192
29 22942587
29 22942760
29 22943852
29 22945650
29 22945696
29 22945899
29 22946301
29 22946597
29 22946614
29 22946922
29 22947011
29 22947029
29 22947061
29 22947081
29 22947186
29 22947283
29 22947317
29 22947399
29 22947442
29 22947498
29 22947536
29 22947580
29 22947698
29 22947733
29 22947778
29 22947779
29 22947783
29 22947857
29 22947901
29 22947906
29 22947995
29 22947998
29 22948028
29 22948078
29 22948079
29 22948114
29 22948905
29 22948914
29 22948966
29 22948972
29 22948988
29 22949074
29 22949100
29 22949110
29 22949315
29 22949333
29 22949357
29 22949412
29 22949432
29 22949451
29 22949690
29 22949896
29 22950144
29 22950291
29 22950811
29 22950896
29 22950953
29 22951049
29 22951157
29 22951214
29 22951243
29 22951262
29 22951264
29 22951313
29 22951341
29 22951376
29 22951398
29 22951451
29 22951474
29 22951621
29 22951683
29 22951917
29 22951984
29 22952086
29 22952147
29 22952272
29 22952284
29 22952356
29 22952373
29 22952415
29 22952477
29 22952708
29 22952759
29 22952760
29 22952775
29 22952910
29 22953230
29 22953231
29 22953261
29 22954027
29 22954112
29 22954289
29 22954466
29 22954490
29 22954736
29 22954881
29 22954993
29 22955014
29 22956732
29 22957135
29 22957160
29 22959525
29 22960745
29 22960954
29 22962222
29 22962440
29 22963692
29 22963813
29 22964183
29 22964515
29 22964549
29 22965092
29 22965110
29 22965499
29 22965564
29 22965758
29 22966576
29 22968017
29 22968775
29 22968870
29 22969868
29 22970002
29 22970876
29 22971005
29 22971885
29 22973089
29 22973407
29 22973504
29 22973837
29 22973968
29 22974231
29 22974513
29 22974934
29 22974972
29 22976594
29 22976827
29 22978808
29 22979846
29 22980942
29 22981197
29 22981574
29 22981583
29 22981594
29 22981610
29 22981686
29 22981728
29 22982541
29 22982656
29 22982787
29 22982795
29 22982965
29 22982966
29 22985574
29 22985742
29 22985862
29 22986260
29 22986756
29 22987213
29 22987826
29 22987908
29 22988409
29 22988437
29 22988639
29 22989779
29 22989824
29 22989950
29 22990595
29 22990823
29 22991168
29 22991381
29 22993100
29 22994057
29 22994377
29 22994399
29 22995146
29 22995230
29 22995492
29 22995794
29 22997922
29 22998540
29 22999021
29 23002248
29 23002462
29 23002579
29 23002649
29 23002852
29 23002882
29 23002951
29 23002986
29 23002987
29 23003105
29 23003133
29 23003134
29 23003174
29 23003210
29 23003223
29 23003308
29 23003368
29 23003388
29 23003392
29 23003406
29 23003480
29 23003485
29 23003507
29 23003512
29 23003555
29 23003572
29 23003578
29 23003646
29 23003709
29 23003728
29 23003787
29 23003794
29 23003854
29 23003871
29 23003887
29 23003888
29 23003893
29 23003906
29 23003921
29 23004106
29 23004117
29 23004352
29 23004395
29 23004396
29 23004447
29 23004541
29 23004566
29 23005665
29 23005990
29 23006147
29 23006151
29 23006192
29 23006216
29 23006259
29 23006370
29 23006376
29 23006494
29 23006540
29 23006581
29 23006721
29 23006737
29 23006795
29 23006843
29 23006895
29 23006945
29 23006948
29 23006961
29 23006986
29 23007087
29 23007239
29 23007311
29 23007338
29 23007444
29 23007551
29 23007579
29 23007657
29 23007709
29 23007777
29 23007819
29 23007931
29 23007966
29 23008005
29 23008082
29 23008102
29 23008146
29 23008176
29 23008267
29 23008441
29 23008485
29 23008504
29 23008560
29 23008657
29 23008705
29 23008799
29 23008819
29 23009124
29 23009179
29 23009559
29 23009689
29 23009694
29 23009796
29 23009846
29 23009904
29 23009913
29 23009957
29 23010139
29 23010235
29 23010338
29 23010439
29 23010483
29 23010502
29 23010584
29 23010656
29 23010674
29 23010778
29 23010795
29 23010828
29 23010839
29 23010878
29 23010888
29 23011074
29 23011310
29 23011890
29 23011954
29 23011960
29 23012138
29 23012182
29 23012187
29 23012226
29 23012255
29 23012287
29 23012560
29 23012571
29 23012762
29 23012904
29 23012956
29 23013052
29 23013116
29 23014048
29 23014052
29 23014147
29 23014190
29 23014973
29 23015221
29 23015256
29 23015520
29 23015835
29 23015939
29 23016199
29 23016336
29 23016495
29 23016555
29 23016770
29 23016781
29 23016841
29 23016961
29 23017421
29 23017477
29 23017496
29 23017499
29 23017504
29 23017539
29 23017800
29 23017963
29 23018213
29 23018343
29 23018480
29 23018539
29 23019062
29 23019193
29 23019289
29 23019388
29 23019812
29 23020363
29 23020433
29 23020678
29 23021667
29 23021782
29 23021861
29 23022152
29 23022638
29 23022761
29 23022784
29 23023335
29 23023480
29 23025252
29 23025338
29 23025551
29 23025604
29 23025692
29 23026626
29 23027038
29 23027280
29 23027299
29 23029239
29 23029621
29 23029678
29 23030712
29 23030775
29 23031201
29 23032118
29 23032204
29 23033461
29 23033814
29 23034158
29 23034580
29 23035142
29 23035196
29 23035357
29 23036072
29 23036176
29 23036774
29 23037462
29 23037564
29 23037660
29 23037858
29 23038519
29 23040384
29 23041151
29 23041829
29 23042019
29 23043454
29 23044009
29 23044110
29 23044197
29 23044582
29 23046077
29 23046319
29 23046337
29 23047468
29 23047494
29 23047609
29 23047628
29 23048623
29 23049621
29 23049703
29 23050786
29 23051269
29 23051446
29 23051525
29 23051922
29 23053066
29 23053686
29 23053694
29 23053740
29 23055203
29 23055413
29 23055453
29 23055962
29 23056143
29 23056177
29 23056242
29 23056347
29 23056374
29 23056384
29 23056419
29 23056425
29 23056429
29 23056455
29 23056471
29 23056491
29 23056653
29 23056749
29 23056805
29 23056990
29 23057987
29 23058035
29 23058833
29 23058959
29 23059002
29 23059042
29 23059252
29 23060290
29 23062723
29 23062962
29 23063209
29 23063793
29 23064558
29 23064610
29 23065203
29 23065217
29 23065363
29 23065392
29 23065420
29 23065501
29 23065564
29 23065624
29 23065698
29 23065809
29 23065839
29 23065897
29 23065954
29 23065964
29 23065979
29 23065997
29 23066021
29 23066026
29 23066033
29 23066058
29 23066068
29 23066126
29 23066129
29 23066185
29 23066200
29 23066215
29 23066322
29 23066330
29 23066341
29 23066379
29 23066480
29 23066527
29 23066645
29 23066675
29 23066701
29 23066778
29 23066831
29 23066947
29 23066994
29 23067118
29 23067124
29 23067154
29 23067172
29 23067318
29 23067330
29 23067389
29 23067411
29 23067421
29 23067430
29 23067433
29 23067443
29 23067466
29 23067539
29 23067550
29 23067562
29 23067563
29 23067565
29 23067613
29 23067663
29 23067706
29 23067707
29 23067767
29 23067785
29 23067788
29 23067828
29 23067837
29 23067852
29 23067916
29 23067920
29 23068105
29 23068178
29 23068253
29 23068270
29 23068302
29 23068324
29 23068338
29 23068384
29 23068388
29 23068389
29 23068510
29 23068511
29 23068514
29 23068626
29 23068681
29 23068744
29 23068774
29 23068914
29 23069044
29 23069613
29 23072044
29 23072132
29 23072149
29 23072184
29 23072216
29 23072243
29 23072274
29 23072350
29 23072502
29 23072520
29 23072581
29 23072661
29 23073059
29 23073206
29 23073341
29 23073523
29 23073659
29 23074059
29 23074323
29 23074405
29 23074446
29 23074870
29 23074895
29 23074977
29 23074991
29 23075090
29 23075383
29 23075394
29 23075741
29 23075802
29 23075865
29 23076039
29 23076311
29 23076355
29 23076372
29 23076436
29 23076503
29 23076565
29 23076584
29 23076681
29 23076710
29 23076712
29 23076715
29 23076733
29 23076774
29 23076902
29 23076962
29 23077324
29 23077911
29 23077964
29 23078118
29 23078255
29 23078268
29 23078871
29 23078905
29 23078962
29 23079384
29 23079571
29 23079921
29 23079978
29 23080079
29 23080190
29 23080275
29 23080354
29 23080424
29 23080430
29 23080480
29 23080556
29 23080697
29 23080730
29 23080839
29 23080913
29 23081089
29 23081130
29 23081275
29 23081316
29 23081428
29 23081451
29 23081495
29 23082462
29 23082773
29 23082928
29 23082974
29 23083065
29 23083096
29 23083187
29 23083476
29 23083546
29 23083674
29 23083782
29 23083895
29 23083918
29 23084171
29 23084349
29 23084593
29 23084622
29 23084681
29 23084852
29 23084860
29 23084867
29 23085216
29 23085229
29 23085401
29 23085412
29 23085493
29 23085536
29 23085586
29 23085920
29 23085950
29 23086544
29 23086572
29 23086849
29 23086855
29 23087690
29 23087863
29 23088160
29 23088173
29 23088451
29 23089799
29 23090177
29 23090201
29 23091081
29 23091142
29 23091224
29 23091232
29 23091320
29 23091524
29 23091752
29 23092075
29 23092107
29 23092160
29 23092321
29 23092542
29 23092546
29 23092553
29 23093050
29 23093736
29 23095144
29 23096214
29 23096230
29 23096252
29 23096726
29 23096814
29 23096843
29 23096999
29 23097229
29 23097731
29 23098563
29 23098954
29 23099160
29 23099287
29 23099493
29 23099665
29 23100144
29 23100406
29 23101780
29 23101875
29 23101884
29 23102036
29 23102176
29 23102184
29 23102215
29 23102280
29 23102291
29 23102345
29 23102460
29 23102699
29 23102823
29 23102835
29 23103042
29 23103046
29 23103141
29 23103163
29 23103200
29 23103221
29 23103377
29 23103793
29 23103810
29 23103811
29 23104021
29 23104139
29 23104212
29 23104267
29 23104367
29 23104388
29 23104974
29 23104998
29 23105007
29 23105025
29 23105127
29 23105268
29 23105456
29 23105466
29 23105582
29 23105661
29 23105801
29 23105965
29 23106087
29 23106120
29 23106142
29 23106215
29 23106248
29 23106305
29 23106320
29 23106391
29 23106876
29 23108059
29 23108060
29 23108061
29 23108178
29 23108247
29 23108548
29 23108710
29 23108990
29 23109381
29 23109678
29 23109958
29 23110014
29 23110124
29 23110164
29 23110167
29 23110394
29 23110754
29 23110923
29 23110924
29 23111030
29 23111032
29 23111063
29 23111499
29 23111518
29 23111547
29 23111600
29 23111792
29 23111793
29 23112536
29 23112538
29 23112541
29 23112576
29 23112606
29 23112628
29 23112655
29 23112847
29 23112853
29 23113077
29 23113216
29 23113385
29 23113411
29 23113446
29 23113451
29 23113490
29 23113687
29 23113779
29 23113820
29 23113895
29 23113990
29 23114095
29 23114107
29 23114151
29 23114170
29 23114238
29 23114246
29 23114331
29 23114370
29 23114415
29 23114468
29 23114556
29 23114623
29 23114633
29 23114658
29 23114681
29 23114853
29 23114915
29 23114945
29 23114983
29 23115003
29 23115452
29 23115566
29 23115641
29 23115755
29 23115830
29 23115858
29 23115874
29 23115922
29 23116221
29 23116248
29 23116262
29 23116290
29 23117215
29 23117246
29 23117270
29 23117280
29 23117358
29 23117386
29 23117408
29 23117483
29 23117622
29 23117858
29 23117866
29 23117954
29 23118014
29 23118515
29 23118615
29 23119538
29 23119768
29 23119798
29 23119924
29 23119994
29 23120001
29 23120026
29 23120031
29 23120101
29 23120132
29 23120133
29 23120188
29 23120200
29 23120231
29 23120241
29 23120255
29 23120284
29 23120319
29 23120320
29 23120486
29 23120526
29 23120564
29 23120688
29 23120848
29 23120866
29 23120935
29 23121229
29 23121247
29 23121424
29 23121432
29 23121464
29 23121489
29 23121547
29 23121651
29 23121698
29 23121716
29 23121735
29 23121766
29 23121851
29 23122009
29 23122120
29 23122121
29 23122161
29 23122221
29 23124291
29 23124310
29 23124365
29 23124403
29 23124430
29 23124436
29 23124445
29 23124518
29 23124592
29 23124608
29 23124650
29 23124667
29 23124671
29 23124684
29 23124700
29 23124731
29 23124753
29 23124788
29 23124792
29 23124795
29 23124941
29 23125015
29 23125102
29 23125183
29 23125308
29 23125309
29 23125324
29 23125355
29 23125382
29 23125489
29 23125494
29 23125499
29 23125509
29 23125544
29 23125555
29 23125624
29 23125691
29 23125724
29 23125791
29 23125796
29 23125839
29 23125981
29 23126089
29 23126136
29 23126213
29 23126218
29 23126382
29 23126417
29 23126429
29 23126519
29 23126541
29 23126556
29 23126599
29 23126641
29 23126726
29 23126735
29 23126837
29 23126936
29 23127011
29 23127129
29 23127148
29 23127249
29 23127329
29 23127353
29 23127410
29 23127436
29 23127449
29 23127469
29 23127511
29 23127721
29 23127733
29 23127750
29 23127806
29 23127897
29 23127911
29 23127999
29 23128010
29 23128208
29 23128209
29 23128233
29 23128246
29 23128280
29 23128315
29 23128437
29 23128449
29 23128563
29 23128729
29 23128746
29 23128765
29 23128787
29 23131086
29 23131246
29 23131326
29 23131651
29 23131700
29 23131760
29 23132091
29 23132144
29 23132162
29 23132200
29 23132224
29 23132448
29 23132470
29 23132478
29 23132479
29 23132682
29 23132688
29 23132744
29 23132868
29 23133053
29 23133879
29 23133948
29 23134053
29 23134113
29 23134136
29 23134361
29 23134447
29 23134698
29 23134872
29 23135079
29 23135090
29 23135285
29 23135402
29 23135424
29 23135712
29 23135784
29 23136009
29 23136035
29 23136061
29 23136125
29 23136293
29 23137308
29 23137896
29 23138002
29 23138026
29 23138508
29 23138600
29 23138605
29 23138706
29 23138836
29 23139042
29 23139050
29 23139170
29 23139224
29 23139474
29 23139989
29 23140070
29 23140141
29 23140240
29 23140343
29 23140433
29 23140541
29 23140647
29 23140682
29 23140700
29 23140741
29 23140754
29 23140868
29 23140937
29 23140943
29 23141009
29 23141046
29 23141055
29 23141166
29 23141301
29 23141496
29 23141521
29 23141893
29 23141930
29 23141970
29 23142195
29 23142237
29 23143318
29 23143462
29 23143485
29 23143531
29 23143552
29 23143557
29 23143561
29 23143609
29 23143780
29 23143821
29 23144015
29 23144063
29 23144064
29 23144080
29 23144114
29 23144131
29 23144207
29 23144208
29 23144211
29 23144216
29 23144220
29 23144235
29 23144268
29 23144401
29 23144418
29 23144440
29 23144558
29 23144573
29 23144574
29 23144592
29 23144676
29 23144733
29 23144780
29 23145036
29 23145041
29 23145056
29 23145092
29 23145097
29 23145241
29 23145264
29 23145277
29 23145373
29 23145427
29 23145488
29 23145498
29 23145505
29 23145524
29 23145529
29 23145533
29 23145536
29 23145549
29 23145697
29 23145745
29 23145748
29 23145769
29 23145771
29 23145797
29 23145801
29 23145813
29 23145937
29 23146009
29 23146035
29 23146196
29 23146257
29 23146262
29 23146291
29 23146345
29 23146355
29 23146356
29 23146445
29 23146453
29 23146519
29 23146533
29 23146535
29 23146607
29 23146648
29 23146670
29 23146732
29 23146819
29 23146874
29 23146903
29 23146913
29 23146925
29 23146964
29 23147003
29 23147279
29 23147285
29 23147344
29 23147373
29 23147374
29 23147377
29 23147420
29 23147881
29 23147907
29 23147942
29 23147943
29 23148121
29 23148132
29 23148172
29 23148204
29 23148407
29 23148496
29 23148618
29 23148687
29 23148826
29 23149037
29 23149039
29 23149045
29 23149157
29 23149163
29 23149165
29 23149178
29 23149218
29 23149252
29 23149324
29 23149325
29 23149356
29 23149378
29 23149403
29 23149455
29 23149456
29 23149516
29 23149550
29 23149553
29 23149555
29 23149635
29 23149868
29 23149880
29 23150048
29 23150273
29 23150303
29 23150323
29 23150336
29 23150357
29 23150358
29 23150366
29 23150426
29 23150568
29 23150575
29 23150698
29 23150730
29 23150776
29 23150796
29 23150848
29 23151239
29 23151289
29 23151440
29 23151457
29 23151481
29 23151560
29 23151578
29 23151602
29 23151666
29 23151743
29 23151931
29 23151944
29 23151983
29 23152017
29 23152094
29 23152206
29 23152217
29 23152230
29 23152255
29 23152259
29 23152339
29 23152353
29 23152405
29 23152444
29 23152469
29 23152507
29 23152516
29 23152703
29 23152783
29 23153143
29 23153582
29 23153750
29 23153816
29 23153821
29 23153880
29 23153882
29 23154134
29 23154243
29 23154299
29 23154461
29 23154525
29 23154553
29 23154646
29 23154839
29 23154891
29 23155118
29 23155200
29 23155224
29 23155353
29 23155475
29 23155501
29 23155520
29 23155523
29 23155574
29 23156251
29 23156485
29 23156534
29 23156608
29 23156620
29 23156647
29 23156764
29 23156859
29 23157196
29 23157338
29 23157366
29 23157383
29 23157437
29 23157527
29 23157696
29 23157698
29 23157993
29 23158454
29 23159559
29 23159637
29 23159964
29 23160244
29 23160257
29 23160631
29 23160887
29 23161144
29 23161325
29 23161436
29 23162102
29 23162150
29 23162257
29 23162385
29 23164273
29 23164344
29 23164389
29 23164506
29 23164549
29 23164572
29 23164674
29 23164700
29 23164762
29 23164789
29 23164796
29 23164845
29 23164974
29 23164996
29 23165009
29 23165021
29 23165043
29 23166937
29 23167000
29 23167077
29 23167101
29 23167125
29 23167134
29 23167135
29 23167191
29 23167220
29 23167330
29 23167331
29 23167438
29 23167459
29 23167466
29 23167508
29 23167565
29 23167596
29 23167632
29 23167766
29 23167803
29 23167884
29 23168099
29 23168127
29 23168176
29 23168281
29 23168350
29 23168522
29 23168559
29 23168649
29 23168710
29 23168716
29 23168956
29 23168976
29 23169072
29 23169091
29 23169100
29 23169174
29 23169180
29 23169281
29 23169313
29 23169314
29 23169325
29 23169429
29 23169497
29 23169553
29 23169639
29 23169677
29 23169692
29 23169694
29 23169725
29 23169794
29 23169816
29 23169822
29 23169850
29 23169862
29 23169863
29 23169878
29 23169914
29 23169918
29 23169936
29 23169997
29 23170022
29 23170053
29 23170092
29 23170120
29 23170153
29 23170189
29 23170308
29 23170319
29 23170421
29 23170526
29 23170628
29 23171057
29 23171081
29 23171102
29 23171110
29 23171182
29 23171232
29 23171237
29 23171240
29 23171266
29 23171364
29 23171409
29 23171475
29 23171510
29 23171602
29 23171650
29 23171665
29 23171676
29 23171677
29 23171705
29 23171744
29 23171755
29 23171855
29 23171859
29 23171974
29 23172015
29 23172167
29 23172326
29 23172372
29 23172548
29 23172598
29 23172717
29 23172751
29 23172799
29 23172808
29 23172846
29 23173045
29 23173157
29 23173190
29 23173419
29 23173484
29 23173607
29 23173638
29 23173639
29 23173646
29 23173650
29 23174126
29 23174390
29 23174537
29 23174588
29 23174676
29 23174679
29 23174770
29 23174827
29 23174829
29 23174831
29 23174918
29 23175096
29 23175112
29 23175159
29 23175246
29 23175252
29 23175294
29 23175374
29 23175445
29 23175610
29 23175731
29 23175793
29 23175933
29 23175934
29 23175952
29 23176035
29 23176158
29 23176210
29 23176631
29 23176634
29 23176958
29 23177005
29 23177015
29 23177133
29 23177553
29 23177815
29 23177899
29 23177934
29 23178074
29 23178286
29 23178338
29 23178434
29 23178579
29 23178609
29 23178634
29 23178708
29 23178735
29 23178929
29 23178934
29 23178954
29 23178996
29 23179125
29 23179172
29 23179182
29 23179183
29 23179245
29 23179298
29 23179302
29 23179384
29 23179480
29 23179494
29 23179501
29 23179566
29 23179942
29 23180110
29 23180433
29 23180439
29 23180440
29 23180528
29 23180648
29 23180716
29 23180778
29 23180799
29 23180863
29 23181307
29 23181308
29 23181319
29 23181379
29 23181395
29 23181615
29 23181653
29 23181720
29 23181745
29 23181832
29 23181872
29 23181902
29 23181903
29 23181942
29 23182005
29 23182062
29 23182064
29 23182095
29 23182118
29 23182230
29 23182242
29 23182243
29 23182287
29 23182439
29 23182495
29 23182504
29 23182531
29 23182587
29 23182598
29 23182621
29 23182735
29 23182837
29 23182906
29 23182918
29 23182936
29 23182980
29 23183066
29 23183182
29 23183198
29 23183239
29 23183242
29 23183471
29 23183478
29 23183751
29 23183763
29 23183897
29 23184033
29 23184178
29 23184251
29 23184503
29 23184582
29 23184585
29 23184707
29 23184712
29 23184750
29 23184800
29 23184802
29 23184834
29 23184860
29 23184865
29 23185264
29 23185282
29 23185309
29 23185334
29 23185378
29 23185421
29 23185429
29 23185688
29 23185718
29 23185739
29 23186010
29 23186045
29 23186161
29 23186192
29 23186198
29 23186444
29 23186453
29 23186467
29 23186476
29 23186554
29 23186651
29 23186671
29 23186692
29 23186721
29 23186791
29 23186868
29 23186918
29 23186925
29 23187046
29 23187131
29 23187138
29 23187159
29 23187180
29 23187202
29 23187305
29 23187307
29 23187330
29 23187353
29 23187374
29 23187428
29 23187492
29 23187580
29 23187744
29 23187776
29 23187801
29 23187804
29 23187812
29 23187815
29 23187842
29 23187919
29 23187945
29 23187974
29 23188199
29 23188248
29 23188255
29 23188292
29 23188358
29 23188423
29 23188507
29 23188523
29 23188552
29 23188578
29 23188588
29 23188597
29 23188598
29 23188643
29 23188655
29 23188692
29 23188700
29 23188798
29 23188836
29 23188840
29 23188843
29 23188850
29 23188910
29 23188921
29 23188966
29 23188994
29 23189036
29 23189048
29 23189730
29 23189749
29 23189813
29 23189833
29 23189861
29 23189891
29 23189898
29 23189900
29 23189940
29 23189994
29 23189999
29 23190169
29 23190220
29 23190346
29 23190350
29 23190378
29 23190418
29 23190442
29 23190529
29 23190698
29 23190868
29 23191736
29 23191770
29 23191983
29 23191987
29 23192082
29 23192155
29 23192903
29 23192953
29 23194316
29 23194658
29 23194700
29 23194776
29 23194873
29 23194889
29 23194947
29 23194969
29 23195044
29 23195860
29 23196055
29 23196110
29 23196271
29 23196333
29 23196389
29 23196465
29 23196479
29 23196504
29 23196599
29 23196607
29 23196688
29 23196695
29 23196754
29 23196762
29 23196930
29 23196944
29 23196996
29 23197058
29 23197164
29 23197183
29 23197198
29 23197427
29 23197668
29 23197693
29 23197743
29 23197745
29 23197973
29 23198022
29 23198037
29 23198059
29 23198100
29 23198101
29 23198119
29 23198170
29 23198171
29 23198178
29 23198212
29 23198232
29 23198238
29 23198250
29 23198260
29 23198354
29 23198363
29 23198382
29 23198468
29 23198620
29 23198740
29 23198817
29 23198837
29 23198910
29 23198919
29 23198930
29 23198933
29 23198940
29 23198981
29 23199000
29 23199047
29 23199066
29 23199078
29 23199111
29 23199137
29 23199140
29 23199220
29 23199452
29 23199474
29 23199534
29 23199579
29 23199584
29 23199595
29 23199622
29 23199686
29 23199709
29 23199716
29 23199725
29 23199742
29 23199753
29 23199799
29 23199855
29 23199939
29 23199940
29 23199946
29 23199958
29 23200021
29 23200041
29 23200140
29 23200202
29 23200236
29 23200246
29 23200262
29 23200277
29 23200406
29 23200457
29 23200463
29 23200506
29 23200772
29 23200806
29 23200816
29 23200864
29 23200882
29 23200937
29 23201010
29 23201145
29 23201514
29 23201701
29 23201910
29 23201984
29 23202001
29 23202035
29 23202059
29 23202173
29 23202210
29 23202225
29 23202249
29 23202448
29 23202484
29 23202504
29 23202512
29 23202535
29 23202537
29 23202561
29 23202581
29 23202605
29 23202681
29 23202740
29 23202782
29 23202826
29 23202843
29 23202858
29 23202874
29 23205180
29 23205195
29 23205209
29 23205225
29 23205291
29 23205306
29 23205336
29 23205371
29 23205379
29 23205425
29 23205464
29 23205914
29 23205921
29 23205967
29 23206200
29 23206213
29 23206220
29 23206243
29 23206279
29 23206300
29 23206314
29 23206362
29 23206404
29 23206459
29 23206462
29 23206463
29 23206486
29 23206510
29 23206518
29 23206530
29 23206539
29 23206583
29 23206592
29 23206597
29 23206598
29 23206984
29 23206992
29 23207075
29 23207269
29 23207761
29 23207778
29 23207928
29 23208134
29 23208460
29 23208791
29 23208896
29 23208967
29 23209007
29 23209039
29 23209071
29 23209167
29 23209168
29 23209238
29 23209253
29 23209309
29 23209396
29 23209397
29 23209507
29 23209519
29 23209534
29 23209567
29 23209606
29 23209651
29 23209658
29 23209791
29 23209845
29 23209865
29 23209941
29 23209983
29 23209984
29 23210000
29 23210103
29 23210120
29 23210333
29 23210391
29 23210511
29 23210532
29 23210553
29 23210680
29 23210784
29 23211059
29 23211237
29 23211366
29 23211385
29 23211459
29 23211542
29 23211602
29 23211606
29 23211626
29 23211920
29 23212461
29 23212726
29 23212922
29 23213182
29 23213197
29 23213256
29 23213421
29 23213644
29 23213829
29 23214266
29 23214302
29 23214347
29 23214412
29 23214518
29 23214618
29 23214788
29 23215418
29 23215499
29 23215593
29 23215649
29 23215735
29 23215830
29 23216092
29 23216142
29 23216380
29 23216446
29 23216456
29 23216615
29 23216656
29 23216695
29 23216729
29 23216741
29 23216882
29 23216915
29 23217050
29 23217184
29 23217341
29 23217556
29 23217627
29 23217700
29 23217731
29 23217775
29 23217790
29 23217810
29 23217889
29 23217900
29 23217933
29 23217946
29 23218061
29 23218271
29 23218409
29 23218633
29 23218694
29 23218798
29 23218830
29 23218914
29 23219185
29 23219510
29 23219518
29 23219649
29 23219672
29 23223072
29 23223132
29 23223145
29 23223254
29 23223355
29 23223424
29 23223457
29 23223471
29 23223482
29 23223657
29 23223731
29 23223838
29 23223920
29 23223990
29 23224076
29 23224086
29 23224098
29 23224161
29 23224261
29 23224316
29 23224412
29 23224413
29 23224469
29 23224544
29 23224559
29 23224570
29 23224591
29 23224635
29 23224659
29 23224674
29 23224687
29 23224715
29 23224741
29 23224750
29 23224882
29 23224889
29 23224933
29 23225000
29 23225227
29 23225255
29 23225497
29 23225498
29 23225584
29 23225670
29 23225739
29 23225789
29 23225800
29 23225813
29 23225823
29 23225863
29 23225897
29 23225994
29 23226104
29 23226105
29 23226292
29 23226297
29 23226474
29 23226661
29 23226700
29 23226755
29 23226874
29 23226900
29 23226917
29 23226970
29 23227216
29 23227356
29 23227466
29 23227476
29 23227610
29 23227630
29 23227687
29 23227773
29 23227814
29 23227897
29 23227981
29 23229035
29 23230589
29 23231214
29 23231437
29 23231515
29 23231548
29 23231942
29 23232052
29 23232058
29 23232154
29 23232264
29 23232620
29 23232628
29 23232884
29 23232935
29 23233040
29 23233059
29 23233144
29 23233162
29 23233275
29 23233594
29 23234116
29 23234566
29 23235263
29 23235402
29 23235550
29 23235757
29 23236047
29 23236168
29 23236193
29 23236606
29 23236716
29 23236836
29 23236899
29 23236905
29 23236952
29 23236987
29 23237053
29 23237193
29 23237202
29 23237721
29 23237893
29 23238225
29 23238258
29 23238549
29 23238585
29 23238626
29 23239033
29 23239043
29 23239836
29 23240013
29 23240065
29 23240129
29 23240217
29 23240457
29 23241217
29 23241237
29 23241434
29 23241461
29 23241524
29 23241789
29 23241894
29 23242371
29 23242916
29 23243380
29 23243983
29 23244294
29 23244498
29 23244670
29 23244903
29 23245094
29 23245408
29 23245689
29 23245738
29 23245878
29 23246037
29 23246133
29 23246219
29 23246221
29 23246323
29 23246381
29 23246453
29 23246909
29 23246946
29 23247014
29 23247093
29 23247241
29 23247459
29 23247564
29 23247991
29 23248619
29 23249245
29 23249396
29 23249577
29 23249628
29 23249667
29 23249871
29 23249875
29 23250042
29 23250149
29 23250274
29 23250325
29 23250354
29 23250382
29 23250423
29 23250487
29 23250502
29 23250591
29 23250652
29 23250775
29 23250781
29 23250919
29 23250938
29 23251020
29 23251049
29 23251238
29 23251336
29 23251412
29 23251579
29 23251597
29 23251656
29 23251834
29 23252341
29 23252440
29 23252448
29 23252569
29 23252621
29 23252650
29 23252731
29 23252741
29 23253055
29 23253079
29 23253186
29 23253678
29 23254086
29 23254162
29 23254531
29 23254924
29 23254996
29 23254998
29 23255498
29 23255557
29 23256139
29 23256206
29 23256381
29 23256765
29 23256937
29 23257034
29 23257095
29 23257231
29 23257438
29 23257932
29 23257951
29 23257967
29 23258019
29 23258354
29 23258365
29 23258804
29 23258876
29 23258912
29 23258917
29 23258993
29 23259075
29 23259090
29 23259253
29 23259310
29 23259483
29 23259624
29 23259901
29 23259952
29 23260087
29 23260095
29 23260300
29 23260338
29 23260434
29 23260452
29 23260453
29 23260534
29 23260632
29 23260723
29 23260792
29 23261226
29 23261289
29 23261395
29 23261738
29 23261745
29 23261822
29 23261831
29 23261845
29 23261885
29 23262082
29 23262121
29 23262223
29 23262225
29 23262226
29 23262353
29 23262396
29 23262459
29 23262460
29 23263081
29 23263092
29 23263240
29 23263274
29 23263525
29 23263536
29 23263797
29 23263984
29 23264026
29 23264036
29 23264083
29 23264162
29 23264246
29 23264348
29 23264377
29 23264387
29 23264390
29 23264797
29 23264810
29 23264857
29 23264858
29 23264882
29 23266004
29 23266043
29 23266634
29 23266652
29 23266669
29 23266735
29 23266886
29 23267047
29 23267063
29 23267239
29 23267244
29 23267394
29 23267587
29 23267635
29 23267739
29 23267910
29 23268195
29 23268197
29 23268337
29 23268470
29 23268482
29 23268815
29 23268903
29 23268939
29 23269242
29 23269347
29 23269433
29 23269452
29 23269456
29 23269482
29 23270065
29 23270198
29 23270841
29 23275367
29 23275368
29 23275372
29 23275565
29 23275603
29 23275640
29 23275659
29 23275693
29 23275792
29 23275829
29 23275913
29 23275943
29 23275945
29 23275962
29 23275966
29 23275999
29 23276174
29 23276276
29 23276486
29 23276505
29 23276871
29 23277004
29 23277178
29 23277271
29 23277304
29 23277550
29 23277624
29 23277809
29 23277838
29 23277942
29 23278020
29 23278362
29 23278433
29 23278436
29 23278676
29 23278752
29 23278854
29 23278961
29 23278978
29 23278979
29 23279019
29 23279038
29 23279114
29 23279218
29 23279477
29 23279500
29 23279711
29 23279727
29 23279859
29 23279921
29 23280003
29 23280138
29 23280178
29 23280189
29 23280223
29 23280251
29 23280256
29 23280282
29 23280293
29 23280381
29 23280425
29 23280569
29 23280581
29 23280816
29 23280844
29 23280870
29 23283778
29 23283832
29 23283930
29 23283991
29 23284560
29 23284720
29 23284725
29 23285377
29 23285388
29 23285899
29 23287736
29 23287737
29 23287842
29 23287890
29 23288490
29 23288527
29 23288889
29 23288978
29 23289341
29 23289532
29 23289542
29 23289568
29 23289712
29 23289953
29 23290021
29 23290043
29 23290592
29 23290599
29 23290720
29 23290848
29 23291007
29 23291911
29 23293656
29 23301092
29 23301140
29 23301259
29 23301791
29 23301920
29 23302640
29 23302662
29 23302935
29 23303498
29 23303628
29 23303868
29 23304412
29 23305237
29 23305834
29 23306372
29 23306616
29 23307059
29 23307167
29 23307291
29 23307292
29 23307360
29 23308495
29 23308544
29 23308611
29 23308709
29 23308710
29 23308813
29 23308857
29 23309032
29 23309706
29 23309719
29 23309833
29 23309982
29 23310089
29 23310275
29 23310301
29 23310448
29 23310463
29 23310527
29 23310643
29 23310697
29 23310771
29 23310868
29 23310926
29 23310997
29 23311064
29 23311172
29 23311197
29 23311679
29 23311680
29 23311810
29 23311829
29 23312130
29 23312165
29 23312229
29 23312244
29 23312330
29 23312555
29 23313173
29 23313259
29 23313324
29 23313659
29 23313766
29 23313785
29 23313879
29 23316634
29 23316923
29 23317020
29 23317189
29 23317224
29 23317360
29 23317421
29 23317464
29 23317775
29 23317855
29 23317904
29 23318131
29 23318156
29 23318559
29 23318698
29 23318862
29 23319170
29 23319604
29 23319689
29 23319785
29 23320081
29 23320158
29 23320351
29 23320387
29 23320929
29 23320930
29 23320943
29 23320995
29 23321082
29 23321192
29 23321326
29 23322154
29 23322198
29 23322274
29 23322288
29 23322368
29 23322376
29 23322516
29 23322574
29 23322600
29 23322611
29 23322671
29 23322999
29 23323205
29 23323230
29 23323402
29 23323411
29 23323449
29 23323696
29 23323776
29 23323806
29 23323899
29 23324085
29 23324385
29 23325408
29 23325432
29 23325599
29 23325692
29 23325703
29 23325726
29 23327666
29 23328691
29 23328701
29 23328717
29 23328777
29 23328781
29 23329141
29 23329155
29 23329446
29 23329522
29 23329966
29 23329980
29 23329982
29 23330153
29 23330656
29 23330865
29 23330963
29 23331006
29 23331007
29 23331116
29 23331328
29 23331532
29 23331542
29 23331578
29 23331732
29 23331963
29 23332098
29 23332122
29 23332142
29 23332220
29 23333339
29 23333420
29 23333549
29 23333777
29 23333790
29 23333793
29 23334026
29 23334088
29 23334104
29 23334557
29 23334591
29 23334605
29 23334707
29 23334720
29 23335080
29 23335258
29 23335468
29 23335490
29 23335523
29 23335558
29 23335607
29 23335751
29 23335755
29 23339085
29 23339113
29 23339292
29 23339345
29 23339383
29 23339406
29 23339447
29 23339591
29 23339694
29 23339779
29 23339900
29 23339901
29 23340188
29 23340206
29 23340223
29 23340339
29 23340521
29 23340530
29 23340634
29 23340692
29 23340752
29 23340787
29 23340843
29 23340865
29 23340944
29 23340948
29 23341812
29 23341826
29 23341847
29 23341895
29 23341958
29 23341968
29 23342168
29 23342301
29 23342345
29 23342346
29 23342356
29 23342362
29 23342393
29 23342437
29 23342531
29 23342551
29 23342561
29 23342577
29 23342582
29 23342604
29 23342731
29 23342735
29 23342809
29 23342851
29 23342947
29 23342978
29 23343005
29 23343006
29 23343039
29 23343147
29 23343160
29 23343277
29 23343281
29 23343428
29 23343462
29 23343490
29 23343559
29 23343607
29 23343610
29 23343617
29 23343637
29 23343638
29 23343643
29 23343653
29 23343689
29 23343705
29 23343720
29 23343723
29 23343774
29 23343860
29 23343927
29 23343931
29 23343947
29 23343978
29 23344097
29 23344142
29 23344188
29 23344233
29 23344307
29 23344308
29 23344357
29 23344437
29 23344445
29 23344499
29 23344565
29 23344569
29 23344592
29 23344618
29 23344624
29 23344625
29 23344769
29 23344774
29 23344777
29 23344786
29 23344970
29 23345154
29 23345223
29 23345225
29 23345290
29 23345384
29 23345416
29 23345679
29 23345699
29 23345718
29 23345742
29 23345750
29 23345761
29 23345787
29 23345835
29 23345867
29 23346008
29 23346098
29 23346110
29 23346153
29 23346183
29 23346202
29 23346207
29 23346376
29 23346601
29 23346687
29 23346934
29 23347048
29 23347063
29 23347086
29 23347331
29 23347479
29 23347505
29 23347611
29 23347748
29 23347879
29 23348054
29 23348091
29 23348122
29 23348130
29 23348152
29 23348230
29 23348282
29 23348339
29 23348422
29 23348559
29 23348908
29 23348922
29 23349067
29 23349164
29 23349300
29 23349314
29 23349429
29 23349502
29 23349534
29 23349813
29 23349866
29 23350540
29 23351399
29 23351823
29 23351843
29 23351880
29 23351910
29 23351952
29 23352023
29 23352079
29 23352240
29 23352346
29 23352494
29 23352495
29 23352522
29 23352558
29 23352587
29 23352600
29 23352849
29 23352914
29 23352944
29 23352945
29 23352955
29 23352977
29 23353133
29 23353157
29 23354548
29 23354565
29 23354589
29 23354623
29 23354664
29 23354757
29 23354820
29 23354916
29 23355014
29 23355082
29 23355088
29 23355344
29 23355413
29 23355432
29 23355438
29 23355515
29 23355698
29 23355699
29 23355829
29 23355971
29 23357348
29 23357370
29 23357431
29 23357655
29 23357907
29 23358665
29 23358962
29 23359075
29 23359146
29 23359562
29 23359743
29 23359958
29 23359964
29 23360368
29 23360581
29 23360627
29 23360842
29 23360951
29 23361314
29 23361342
29 23361403
29 23361561
29 23361790
29 23361931
29 23362196
29 23362257
29 23362262
29 23362324
29 23362334
29 23362339
29 23362379
29 23362474
29 23362668
29 23362669
29 23362743
29 23362803
29 23362834
29 23362865
29 23363225
29 23363252
29 23363359
29 23363578
29 23363591
29 23363727
29 23363731
29 23363739
29 23363740
29 23363745
29 23363830
29 23363957
29 23364002
29 23364066
29 23364108
29 23364137
29 23364144
29 23364162
29 23364188
29 23364246
29 23364268
29 23364458
29 23364664
29 23364790
29 23364808
29 23364848
29 23364921
29 23364980
29 23366327
29 23366724
29 23366725
29 23366780
29 23366787
29 23366898
29 23366899
29 23366908
29 23366957
29 23367291
29 23367391
29 23367441
29 23367442
29 23367511
29 23367547
29 23367564
29 23367720
29 23367735
29 23367803
29 23367809
29 23367810
29 23367817
29 23367873
29 23367887
29 23367889
29 23367919
29 23367935
29 23367964
29 23367981
29 23368017
29 23368079
29 23368086
29 23368095
29 23368164
29 23368188
29 23368193
29 23368212
29 23368232
29 23368233
29 23368294
29 23368322
29 23368355
29 23368358
29 23368443
29 23368530
29 23368620
29 23368635
29 23368641
29 23368655
29 23368679
29 23368703
29 23368753
29 23368798
29 23368823
29 23368887
29 23368899
29 23368940
29 23368973
29 23368988
29 23369191
29 23369227
29 23369354
29 23369427
29 23369443
29 23369591
29 23369730
29 23369853
29 23370308
29 23370436
29 23370441
29 23370642
29 23370829
29 23370929
29 23371049
29 23371141
29 23371180
29 23371181
29 23371381
29 23371480
29 23371517
29 23371727
29 23371943
29 23372103
29 23372409
29 23372432
29 23374323
29 23374333
29 23374340
29 23374699
29 23374700
29 23374925
29 23375017
29 23375056
29 23375750
29 23375887
29 23375950
29 23376111
29 23376182
29 23376216
29 23376445
29 23376457
29 23378187
29 23378264
29 23378311
29 23378339
29 23378506
29 23378527
29 23378528
29 23378685
29 23378763
29 23378801
29 23378948
29 23379209
29 23379321
29 23379359
29 23379382
29 23379438
29 23379490
29 23379508
29 23379517
29 23379519
29 23379524
29 23379534
29 23379543
29 23379557
29 23379647
29 23379654
29 23379689
29 23379880
29 23379899
29 23379941
29 23379943
29 23380146
29 23380148
29 23380265
29 23380485
29 23380504
29 23380525
29 23380735
29 23380740
29 23380834
29 23380900
29 23380989
29 23381033
29 23381044
29 23381056
29 23381079
29 23381114
29 23381132
29 23381154
29 23381175
29 23381198
29 23381270
29 23381310
29 23381440
29 23381889
29 23381891
29 23381982
29 23382093
29 23382094
29 23382185
29 23382186
29 23382194
29 23382223
29 23382303
29 23382356
29 23382378
29 23382400
29 23382425
29 23382442
29 23382486
29 23382489
29 23382547
29 23382707
29 23382795
29 23382840
29 23382874
29 23383018
29 23383080
29 23383169
29 23383283
29 23383468
29 23383478
29 23383488
29 23383523
29 23383551
29 23383628
29 23383648
29 23383709
29 23383772
29 23383846
29 23383942
29 23383949
29 23383963
29 23384139
29 23384168
29 23384183
29 23384233
29 23384265
29 23384329
29 23384330
29 23384388
29 23384490
29 23384493
29 23384547
29 23384570
29 23384576
29 23384580
29 23384695
29 23384734
29 23384850
29 23384856
29 23384921
29 23384968
29 23384974
29 23384989
29 23385019
29 23385302
29 23385311
29 23385361
29 23385377
29 23385434
29 23385722
29 23385827
29 23385841
29 23385867
29 23385884
29 23386051
29 23386101
29 23386318
29 23386366
29 23386388
29 23386396
29 23386645
29 23386650
29 23386668
29 23386736
29 23386791
29 23386846
29 23387039
29 23387077
29 23387195
29 23387287
29 23387292
29 23387467
29 23387518
29 23387682
29 23387703
29 23387825
29 23387881
29 23387905
29 23387913
29 23387969
29 23388202
29 23389148
29 23389177
29 23390114
29 23390120
29 23390275
29 23390351
29 23390382
29 23390442
29 23390451
29 23390477
29 23390562
29 23390705
29 23390768
29 23390778
29 23390861
29 23390949
29 23391071
29 23391109
29 23391240
29 23391358
29 23391397
29 23391464
29 23391476
29 23391482
29 23391483
29 23391493
29 23391568
29 23391623
29 23391791
29 23391811
29 23391861
29 23392008
29 23392118
29 23392127
29 23392181
29 23392187
29 23392236
29 23392280
29 23392439
29 23392510
29 23392567
29 23392698
29 23392705
29 23392735
29 23392736
29 23392801
29 23392812
29 23392886
29 23392949
29 23392950
29 23392955
29 23392959
29 23392962
29 23393067
29 23393121
29 23393122
29 23393127
29 23393134
29 23393139
29 23393159
29 23393170
29 23393187
29 23393284
29 23393289
29 23393310
29 23393316
29 23393326
29 23393391
29 23393434
29 23393569
29 23393574
29 23393583
29 23393626
29 23393630
29 23393697
29 23393748
29 23393821
29 23393880
29 23394072
29 23394143
29 23394247
29 23394295
29 23394347
29 23394369
29 23394370
29 23394627
29 23394674
29 23394738
29 23394771
29 23394801
29 23395129
29 23395629
29 23395805
29 23395827
29 23396375
29 23397300
29 23397873
29 23397989
29 23398001
29 23398014
29 23398062
29 23398228
29 23398234
29 23398241
29 23398266
29 23398299
29 23398372
29 23398392
29 23398469
29 23398486
29 23398520
29 23398584
29 23398595
29 23398600
29 23398611
29 23398663
29 23398681
29 23398787
29 23398803
29 23399004
29 23399037
29 23399060
29 23399095
29 23399117
29 23399947
29 23399976
29 23400030
29 23400375
29 23401275
29 23401335
29 23402309
29 23402338
29 23402369
29 23402439
29 23402608
29 23403144
29 23403179
29 23403200
29 23403495
29 23403710
29 23403733
29 23403930
29 23404134
29 23404204
29 23404651
29 23405493
29 23405649
29 23405871
29 23406147
29 23406269
29 23406270
29 23406423
29 23406491
29 23407147
29 23408326
29 23408539
29 23408695
29 23408748
29 23408934
29 23409143
29 23409159
29 23409465
29 23409584
29 23410124
29 23410375
29 23410386
29 23410401
29 23411077
29 23411145
29 23411299
29 23411357
29 23411554
29 23411674
29 23412134
29 23412227
29 23412431
29 23412461
29 23412471
29 23412592
29 23412595
29 23412605
29 23412708
29 23412731
29 23412754
29 23412783
29 23412859
29 23412921
29 23412977
29 23413109
29 23413164
29 23413169
29 23413402
29 23413530
29 23414161
29 23415986
29 23416254
29 23416545
29 23416713
29 23416858
29 23417098
29 23417566
29 23418748
29 23419157
29 23419465
29 23421325
29 23421545
29 23422188
29 23423229
29 23423238
29 23424033
29 23424377
29 23424470
29 23426586
29 23427048
29 23427532
29 23427609
29 23428273
29 23428286
29 23428668
29 23429155
29 23430348
29 23431814
29 23431938
29 23432331
29 23432350
29 23432355
29 23432523
29 23432945
29 23432987
29 23433418
29 23433534
29 23433556
29 23433557
29 23433667
29 23433692
29 23433694
29 23433744
29 23433807
29 23433847
29 23434910
29 23435636
29 23437248
29 23437923
29 23438137
29 23438686
29 23441838
29 23441979
29 23442227
29 23442653
29 23442654
29 23442659
29 23442663
29 23442687
29 23442751
29 23442805
29 23442816
29 23442875
29 23442956
29 23443120
29 23443485
29 23443527
29 23443627
29 23443660
29 23444078
29 23444213
29 23444332
29 23444772
29 23444834
29 23445208
29 23445289
29 23445618
29 23445847
29 23446777
29 23446833
29 23447059
29 23447508
29 23447510
29 23448400
29 23449545
29 23449852
29 23450321
29 23450329
29 23450412
29 23450580
29 23450991
29 23451348
29 23451393
29 23452060
29 23452174
29 23452348
29 23452390
29 23453442
29 23453487
29 23454093
29 23454288
29 23455734
29 23456064
29 23456238
29 23456338
29 23456416
29 23456896
29 23457242
29 23457569
29 23457848
29 23458486
29 23458664
29 23459273
29 23459480
29 23459836
29 23459908
29 23459956
29 23461357
29 23461873
29 23462022
29 23462426
29 23462549
29 23462570
29 23462642
29 23462858
29 23463360
29 23463567
29 23464249
29 23468017
29 23468440
29 23468699
29 23469003
29 23469961
29 23470251
29 23470635
29 23471453
29 23471488
29 23471502
29 23471694
29 23471746
29 23471772
29 23471969
29 23472113
29 23472297
29 23472299
29 23472775
29 23473251
29 23475342
29 23475599
29 23476363
29 23476464
29 23476995
29 23478765
29 23479950
29 23480007
29 23480445
29 23482260
29 23482650
29 23483379
29 23483746
29 23483862
29 23484062
29 23484108
29 23484424
29 23484596
29 23485038
29 23486104
29 23486194
29 23486349
29 23486413
29 23487117
29 23487445
29 23488443
29 23488792
29 23489417
29 23489683
29 23490017
29 23490493
29 23490563
29 23490576
29 23491016
29 23491106
29 23491346
29 23491381
29 23491414
29 23491488
29 23491511
29 23491521
29 23491643
29 23491651
29 23491683
29 23491942
29 23491960
29 23491999
29 23492119
29 23492138
29 23492228
29 23492276
29 23492313
29 23492357
29 23492402
29 23492501
29 23493026
29 23493196
29 23493924
29 23494061
29 23494178
29 23494299
29 23494316
29 23494393
29 23494407
29 23494520
29 23494684
29 23494745
29 23494757
29 23494994
29 23495247
29 23495475
29 23495582
29 23495583
29 23496887
29 23497626
29 23497673
29 23498186
29 23498202
29 23498759
29 23499066
29 23499283
29 23499336
29 23499371
29 23503173
29 23503370
29 23503448
29 23504054
29 23504098
29 23504332
29 23504403
29 23504407
29 23506481
29 23506796
29 23506851
29 23506894
29 23506895
29 23509083
29 23509315
29 23509335
29 23509345
29 23509579
29 23509588
29 23509661
29 23509687
29 23512408
29 23512825
29 23512828
29 23512889
29 23512952
29 23513013
29 23513025
29 23513050
29 23513051
29 23513110
29 23513124
29 23513139
29 23513165
29 23513178
29 23513217
29 23513257
29 23513282
29 23513334
29 23513373
29 23513574
29 23513589
29 23513828
29 23513905
29 23514088
29 23514124
29 23514264
29 23514282
29 23514578
29 23514622
29 23514830
29 23514895
29 23514979
29 23515025
29 23515095
29 23515285
29 23515299
29 23515358
29 23515433
29 23515460
29 23515463
29 23515492
29 23515514
29 23515611
29 23517525
29 23517541
29 23517617
29 23517861
29 23517890
29 23517904
29 23518115
29 23519018
29 23519112
29 23519135
29 23519226
29 23519328
29 23519399
29 23519528
29 23519577
29 23519588
29 23519602
29 23519670
29 23519796
29 23519852
29 23519925
29 23519936
29 23519965
29 23519998
29 23520066
29 23520270
29 23520292
29 23520335
29 23520343
29 23520486
29 23520701
29 23520743
29 23520831
29 23522390
29 23522495
29 23522603
29 23522793
29 23523331
29 23525552
29 23525613
29 23525878
29 23525961
29 23525975
29 23526100
29 23526137
29 23526192
29 23526305
29 23527063
29 23527909
29 23527983
29 23528289
29 23528334
29 23528366
29 23528384
29 23528411
29 23528436
29 23528556
29 23528644
29 23528768
29 23528832
29 23528844
29 23529318
29 23529648
29 23529834
29 23529964
29 23530064
29 23530242
29 23530422
29 23530656
29 23530761
29 23530828
29 23531475
29 23531518
29 23531594
29 23531625
29 23531879
29 23531907
29 23531922
29 23532049
29 23532321
29 23532507
29 23532699
29 23532751
29 23533251
29 23533260
29 23533812
29 23533866
29 23534267
29 23534699
29 23534956
29 23535629
29 23535666
29 23536040
29 23536681
29 23538372
29 23538479
29 23539647
29 23540209
29 23540237
29 23540858
29 23540963
29 23541207
29 23541337
29 23542830
29 23543301
29 23543573
29 23543695
29 23544005
29 23544007
29 23544193
29 23544212
29 23544506
29 23544538
29 23544643
29 23544863
29 23545061
29 23545276
29 23548416
29 23549386
29 23549401
29 23550277
29 23550289
29 23550406
29 23550573
29 23551219
29 23551503
29 23551733
29 23551839
29 23551965
29 23552036
29 23552763
29 23552774
29 23552962
29 23552983
29 23553073
29 23553223
29 23553388
29 23554263
29 23554507
29 23554879
29 23555217
29 23555239
29 23555464
29 23555521
29 23555638
29 23555895
29 23556208
29 23556488
29 23556765
29 23556879
29 23557060
29 23559727
29 23560358
29 23560554
29 23560761
29 23561563
29 23562023
29 23562599
29 23562647
29 23562704
29 23562759
29 23562803
29 23563273
29 23563450
29 23563782
29 23563907
29 23564553
29 23564710
29 23565183
29 23565738
29 23566061
29 23566120
29 23567042
29 23567627
29 23568107
29 23568389
29 23568404
29 23568451
29 23568456
29 23568478
29 23568584
29 23568596
29 23568623
29 23568635
29 23568661
29 23568702
29 23568723
29 23568729
29 23568825
29 23568842
29 23569225
29 23569229
29 23569668
29 23569678
29 23569804
29 23569809
29 23569812
29 23569848
29 23569863
29 23569864
29 23569878
29 23569999
29 23570091
29 23570200
29 23570276
29 23570298
29 23570301
29 23570367
29 23570397
29 23570440
29 23570513
29 23570546
29 23570627
29 23570652
29 23570654
29 23570662
29 23570706
29 23570710
29 23570712
29 23570746
29 23570776
29 23570797
29 23570810
29 23570811
29 23570955
29 23571197
29 23571255
29 23571399
29 23571415
29 23571666
29 23571860
29 23571885
29 23574302
29 23574303
29 23574472
29 23574506
29 23574588
29 23574804
29 23574919
29 23574976
29 23575597
29 23575633
29 23575653
29 23576307
29 23576600
29 23576674
29 23576768
29 23576819
29 23576996
29 23577541
29 23577669
29 23578294
29 23578440
29 23579085
29 23579159
29 23579306
29 23579536
29 23579561
29 23579566
29 23579773
29 23579911
29 23579945
29 23580228
29 23580364
29 23581533
29 23581919
29 23582042
29 23582349
29 23582752
29 23582882
29 23582954
29 23583229
29 23583235
29 23583329
29 23583765
29 23583927
29 23583982
29 23584336
29 23584346
29 23584473
29 23584496
29 23584555
29 23584574
29 23584599
29 23584668
29 23584712
29 23584962
29 23585025
29 23585060
29 23585086
29 23585264
29 23585274
29 23585304
29 23585499
29 23586199
29 23586254
29 23586292
29 23586372
29 23586546
29 23589343
29 23589519
29 23589562
29 23589637
29 23589868
29 23590166
29 23591095
29 23591178
29 23591189
29 23591597
29 23591841
29 23592521
29 23592556
29 23592636
29 23592887
29 23592950
29 23593025
29 23593041
29 23593093
29 23593369
29 23593789
29 23593790
29 23593993
29 23594900
29 23595275
29 23596251
29 23596383
29 23596403
29 23597135
29 23597140
29 23598423
29 23598464
29 23598614
29 23598656
29 23598787
29 23598968
29 23599012
29 23599014
29 23599102
29 23599253
29 23599428
29 23599558
29 23599737
29 23599851
29 23599867
29 23599981
29 23600079
29 23601870
29 23601881
29 23602027
29 23602101
29 23602108
29 23602169
29 23602374
29 23602398
29 23602408
29 23602443
29 23602662
29 23602751
29 23602938
29 23603197
29 23603229
29 23603254
29 23603602
29 23603861
29 23604429
29 23604557
29 23604592
29 23604719
29 23604780
29 23605178
29 23605202
29 23605253
29 23605416
29 23605744
29 23605979
29 23607539
29 23607576
29 23607623
29 23607910
29 23610251
29 23610438
29 23610439
29 23610489
29 23610618
29 23610868
29 23612056
29 23612081
29 23612082
29 23612110
29 23612295
29 23612448
29 23612513
29 23612981
29 23613798
29 23614314
29 23614405
29 23614423
29 23615053
29 23615201
29 23615384
29 23615887
29 23616343
29 23616517
29 23617385
29 23617402
29 23617455
29 23617553
29 23617654
29 23617705
29 23617914
29 23617968
29 23618340
29 23618341
29 23618364
29 23618422
29 23618930
29 23618964
29 23618988
29 23619015
29 23619198
29 23619340
29 23619419
29 23619425
29 23619438
29 23619453
29 23619675
29 23619716
29 23619751
29 23619781
29 23619798
29 23619821
29 23619841
29 23619887
29 23619957
29 23620050
29 23620093
29 23620122
29 23620174
29 23620325
29 23620355
29 23620460
29 23620499
29 23620519
29 23620569
29 23620630
29 23620672
29 23621035
29 23621196
29 23621212
29 23621252
29 23621354
29 23621488
29 23621519
29 23621554
29 23621757
29 23622187
29 23622199
29 23622235
29 23622338
29 23622362
29 23622399
29 23622416
29 23622439
29 23622476
29 23622531
29 23622654
29 23622835
29 23622839
29 23623011
29 23623033
29 23623040
29 23623072
29 23623308
29 23623314
29 23623383
29 23623384
29 23623397
29 23623608
29 23623617
29 23623798
29 23623800
29 23623805
29 23623822
29 23623833
29 23623843
29 23623895
29 23623989
29 23624013
29 23624032
29 23624039
29 23624063
29 23624118
29 23624247
29 23624334
29 23624595
29 23624606
29 23624671
29 23624829
29 23625031
29 23626056
29 23626152
29 23626176
29 23626234
29 23626523
29 23626625
29 23626638
29 23626904
29 23627266
29 23627551
29 23627753
29 23627792
29 23627848
29 23627934
29 23628024
29 23628069
29 23628227
29 23628287
29 23628354
29 23628405
29 23628406
29 23628417
29 23628422
29 23628424
29 23628512
29 23628539
29 23628700
29 23628877
29 23628957
29 23629173
29 23629287
29 23629636
29 23629679
29 23629785
29 23630130
29 23630272
29 23630369
29 23630421
29 23631071
29 23631082
29 23631109
29 23631173
29 23631293
29 23631565
29 23631683
29 23631691
29 23631699
29 23631702
29 23631836
29 23632352
29 23632401
29 23632436
29 23632845
29 23634164
29 23634825
29 23634949
29 23635062
29 23635365
29 23635394
29 23635779
29 23635862
29 23636134
29 23636197
29 23636298
29 23636315
29 23636334
29 23636382
29 23636604
29 23636609
29 23636695
29 23636837
29 23636993
29 23638413
29 23638485
29 23638570
29 23639068
29 23639144
29 23639332
29 23639359
29 23639758
29 23640066
29 23640109
29 23640142
29 23640410
29 23640988
29 23641124
29 23641207
29 23641503
29 23641702
29 23641925
29 23642296
29 23642377
29 23642642
29 23642771
29 23642800
29 23642876
29 23642922
29 23642951
29 23643087
29 23643264
29 23643456
29 23644286
29 23644396
29 23644540
29 23644711
29 23644731
29 23644802
29 23644865
29 23645076
29 23645077
29 23645613
29 23645742
29 23645774
29 23645813
29 23645830
29 23645902
29 23645993
29 23645997
29 23646021
29 23646164
29 23646165
29 23646209
29 23646227
29 23646508
29 23646516
29 23646558
29 23646646
29 23647024
29 23647074
29 23647177
29 23647232
29 23647234
29 23647295
29 23647925
29 23648227
29 23648337
29 23648399
29 23648482
29 23648504
29 23648507
29 23648580
29 23648584
29 23648595
29 23648618
29 23648635
29 23648646
29 23648699
29 23648718
29 23648789
29 23648826
29 23648924
29 23648931
29 23649053
29 23649183
29 23649255
29 23649256
29 23649441
29 23649465
29 23649564
29 23649596
29 23649643
29 23649695
29 23649739
29 23649772
29 23649811
29 23649860
29 23649945
29 23650020
29 23650262
29 23650266
29 23650272
29 23650391
29 23650497
29 23650498
29 23650529
29 23650547
29 23650634
29 23650691
29 23650701
29 23650762
29 23650854
29 23650887
29 23650889
29 23651040
29 23651118
29 23651129
29 23651148
29 23651209
29 23652769
29 23652783
29 23653129
29 23653371
29 23653560
29 23653625
29 23653640
29 23653648
29 23653725
29 23654041
29 23654049
29 23654069
29 23654167
29 23654203
29 23654236
29 23654271
29 23654421
29 23654645
29 23654653
29 23654705
29 23654759
29 23654777
29 23654806
29 23654860
29 23655031
29 23655033
29 23655062
29 23655081
29 23655157
29 23655171
29 23655184
29 23655218
29 23655235
29 23655375
29 23655460
29 23655550
29 23655623
29 23655646
29 23655736
29 23657790
29 23657816
29 23657836
29 23657871
29 23657872
29 23657958
29 23657970
29 23657978
29 23659460
29 23659598
29 23659634
29 23659635
29 23659705
29 23659737
29 23660008
29 23660053
29 23660158
29 23660180
29 23660227
29 23660305
29 23660354
29 23660429
29 23660451
29 23660584
29 23660590
29 23660593
29 23660643
29 23660796
29 23660812
29 23660904
29 23661025
29 23661359
29 23661372
29 23661411
29 23661502
29 23661519
29 23661608
29 23661712
29 23661750
29 23661772
29 23661774
29 23661775
29 23661798
29 23661806
29 23661888
29 23661894
29 23661968
29 23661992
29 23662047
29 23662048
29 23662057
29 23662962
29 23663131
29 23663163
29 23663215
29 23663250
29 23663354
29 23663455
29 23663498
29 23663581
29 23663596
29 23663840
29 23663930
29 23663943
29 23664024
29 23664193
29 23664212
29 23664983
29 23665142
29 23665247
29 23665250
29 23665343
29 23665365
29 23665416
29 23665529
29 23665534
29 23665838
29 23665895
29 23666105
29 23666181
29 23666185
29 23666750
29 23666890
29 23666921
29 23667609
29 23667663
29 23667664
29 23668012
29 23668175
29 23668275
29 23668442
29 23668446
29 23668469
29 23668537
29 23668590
29 23668602
29 23668852
29 23669212
29 23669482
29 23669714
29 23670434
29 23670726
29 23671610
29 23671889
29 23672084
29 23672616
29 23673211
29 23673880
29 23674024
29 23674443
29 23674449
29 23674720
29 23674821
29 23674996
29 23675019
29 23675360
29 23675526
29 23675906
29 23676101
29 23676192
29 23676218
29 23677877
29 23677919
29 23677959
29 23677986
29 23677996
29 23678039
29 23678261
29 23678310
29 23678321
29 23678758
29 23679019
29 23679078
29 23679518
29 23679676
29 23679711
29 23680640
29 23680648
29 23680701
29 23680702
29 23680770
29 23680868
29 23681160
29 23681303
29 23681330
29 23681462
29 23682081
29 23682400
29 23682443
29 23682452
29 23682485
29 23683041
29 23683084
29 23683169
29 23683204
29 23683227
29 23683892
29 23683894
29 23683899
29 23683924
29 23684017
29 23684020
29 23684111
29 23684342
29 23684369
29 23684372
29 23684395
29 23684518
29 23684593
29 23684625
29 23684669
29 23684826
29 23684827
29 23684858
29 23684961
29 23685121
29 23685138
29 23685892
29 23685894
29 23685905
29 23685961
29 23686106
29 23686107
29 23686244
29 23686246
29 23686386
29 23686483
29 23686542
29 23686567
29 23686626
29 23686677
29 23686728
29 23686850
29 23686866
29 23686943
29 23687002
29 23687129
29 23687198
29 23687217
29 23687227
29 23687280
29 23687308
29 23687355
29 23687446
29 23687461
29 23687480
29 23687845
29 23687896
29 23687950
29 23687972
29 23688058
29 23688078
29 23688079
29 23688133
29 23688222
29 23688226
29 23688287
29 23688493
29 23688530
29 23688537
29 23688555
29 23688590
29 23688618
29 23688680
29 23688754
29 23688756
29 23688767
29 23688768
29 23688775
29 23688962
29 23688967
29 23688972
29 23688995
29 23689003
29 23689005
29 23689033
29 23689106
29 23689108
29 23689140
29 23689153
29 23689177
29 23689217
29 23689274
29 23689283
29 23689306
29 23689349
29 23689394
29 23689444
29 23689464
29 23689495
29 23689531
29 23689561
29 23689595
29 23689696
29 23689720
29 23689738
29 23689823
29 23689845
29 23689851
29 23689965
29 23690108
29 23690116
29 23690137
29 23690246
29 23690345
29 23690360
29 23690427
29 23690438
29 23690440
29 23690489
29 23690502
29 23690720
29 23691112
29 23692380
29 23692505
29 23692635
29 23692690
29 23692984
29 23693080
29 23693092
29 23693159
29 23693219
29 23693254
29 23693288
29 23693304
29 23693323
29 23693533
29 23693699
29 23693712
29 23693784
29 23693852
29 23693989
29 23693998
29 23694050
29 23694109
29 23694135
29 23694166
29 23694833
29 23694905
29 23694942
29 23694945
29 23696233
29 23696370
29 23696435
29 23696533
29 23696559
29 23696604
29 23696605
29 23696936
29 23696951
29 23697087
29 23697296
29 23697301
29 23697405
29 23697523
29 23697531
29 23697678
29 23698130
29 23698196
29 23698213
29 23698439
29 23698442
29 23698456
29 23698502
29 23698574
29 23698631
29 23698637
29 23698665
29 23698684
29 23698902
29 23699128
29 23699649
29 23699798
29 23699965
29 23700308
29 23700342
29 23700366
29 23700464
29 23700527
29 23700656
29 23700928
29 23700964
29 23700979
29 23700980
29 23700981
29 23701099
29 23701232
29 23701273
29 23701301
29 23701333
29 23701364
29 23701387
29 23701403
29 23701420
29 23701441
29 23701446
29 23701451
29 23701566
29 23701672
29 23701690
29 23704739
29 23704818
29 23704941
29 23705460
29 23705493
29 23705508
29 23705520
29 23707058
29 23707348
29 23707399
29 23707430
29 23707437
29 23707527
29 23707556
29 23707651
29 23707754
29 23707766
29 23707795
29 23707798
29 23707918
29 23707933
29 23707975
29 23708025
29 23708026
29 23708030
29 23708069
29 23708070
29 23708107
29 23708281
29 23708342
29 23708359
29 23708398
29 23708399
29 23708403
29 23708406
29 23708469
29 23708474
29 23708483
29 23708486
29 23708495
29 23708502
29 23708520
29 23708583
29 23708614
29 23708624
29 23708671
29 23708821
29 23708822
29 23709523
29 23709566
29 23709700
29 23709725
29 23709802
29 23709853
29 23709875
29 23709929
29 23709958
29 23710035
29 23710083
29 23710127
29 23710136
29 23710164
29 23710235
29 23710343
29 23710355
29 23710364
29 23710388
29 23710462
29 23710464
29 23710522
29 23710532
29 23710825
29 23710865
29 23710912
29 23711019
29 23711031
29 23711131
29 23712127
29 23712157
29 23712232
29 23712249
29 23712253
29 23712464
29 23712516
29 23712655
29 23712658
29 23712707
29 23712743
29 23712801
29 23712803
29 23712826
29 23713306
29 23713656
29 23713784
29 23714060
29 23714104
29 23714232
29 23714241
29 23714517
29 23714520
29 23714818
29 23714877
29 23715121
29 23715176
29 23715221
29 23715243
29 23715556
29 23715728
29 23715775
29 23715843
29 23715863
29 23715970
29 23719476
29 23719488
29 23719517
29 23719524
29 23719645
29 23719736
29 23719750
29 23719796
29 23720466
29 23720648
29 23720669
29 23720732
29 23720736
29 23720906
29 23721168
29 23721211
29 23721364
29 23721387
29 23721554
29 23721992
29 23723094
29 23723203
29 23723254
29 23723264
29 23723329
29 23723345
29 23723494
29 23723615
29 23723683
29 23723795
29 23723841
29 23724188
29 23724607
29 23725625
29 23725655
29 23725666
29 23725915
29 23725945
29 23725996
29 23726076
29 23726295
29 23726309
29 23726473
29 23726538
29 23726550
29 23726616
29 23726666
29 23726699
29 23726930
29 23726951
29 23727193
29 23727238
29 23727249
29 23727267
29 23727390
29 23727407
29 23727432
29 23727485
29 23727595
29 23727678
29 23727754
29 23727879
29 23727880
29 23727898
29 23728117
29 23728121
29 23728179
29 23728221
29 23728271
29 23728375
29 23728446
29 23728449
29 23728453
29 23729159
29 23729171
29 23729257
29 23729262
29 23729327
29 23729377
29 23729406
29 23729417
29 23729575
29 23729646
29 23729702
29 23729704
29 23729720
29 23729750
29 23729862
29 23729870
29 23729876
29 23729905
29 23729910
29 23729919
29 23729965
29 23729968
29 23729998
29 23730223
29 23730255
29 23730356
29 23730376
29 23730495
29 23730620
29 23730677
29 23730710
29 23730757
29 23730980
29 23731000
29 23731052
29 23731181
29 23731204
29 23731237
29 23731354
29 23731489
29 23731668
29 23731713
29 23731750
29 23731784
29 23731823
29 23731844
29 23731859
29 23731870
29 23731873
29 23731996
29 23732042
29 23732160
29 23732183
29 23732234
29 23732235
29 23732263
29 23732420
29 23732534
29 23732560
29 23732572
29 23732828
29 23732904
29 23732909
29 23732938
29 23732973
29 23733006
29 23733033
29 23733103
29 23733121
29 23733122
29 23733138
29 23733233
29 23733378
29 23733390
29 23733403
29 23733466
29 23733509
29 23733617
29 23733700
29 23733811
29 23733814
29 23733820
29 23733935
29 23733952
29 23733953
29 23733978
29 23734029
29 23734040
29 23734082
29 23734088
29 23734307
29 23734325
29 23734330
29 23734390
29 23734430
29 23734464
29 23734466
29 23734589
29 23734597
29 23734837
29 23734874
29 23734876
29 23734885
29 23734932
29 23734975
29 23735041
29 23735057
29 23735110
29 23735151
29 23735170
29 23735171
29 23735233
29 23735235
29 23735253
29 23735336
29 23735508
29 23735578
29 23735579
29 23735645
29 23735656
29 23735808
29 23735900
29 23735965
29 23736022
29 23736345
29 23736347
29 23736382
29 23736432
29 23736541
29 23736620
29 23737282
29 23737357
29 23737417
29 23737476
29 23737478
29 23737521
29 23737886
29 23738026
29 23738062
29 23738125
29 23738185
29 23738346
29 23738383
29 23738483
29 23738529
29 23738531
29 23738583
29 23738585
29 23738758
29 23738850
29 23738870
29 23738902
29 23739299
29 23739332
29 23739390
29 23739752
29 23739976
29 23741249
29 23741278
29 23741502
29 23741809
29 23741813
29 23742096
29 23742100
29 23742272
29 23742673
29 23743243
29 23744152
29 23744917
29 23745047
29 23745174
29 23745390
29 23745391
29 23745445
29 23745455
29 23745457
29 23745623
29 23745688
29 23745780
29 23745810
29 23746337
29 23746389
29 23746397
29 23746399
29 23746470
29 23746474
29 23746505
29 23746578
29 23746745
29 23746835
29 23746850
29 23746925
29 23746929
29 23746948
29 23747378
29 23747615
29 23748266
29 23748667
29 23748674
29 23748725
29 23748950
29 23749151
29 23749240
29 23749548
29 23749758
29 23749957
29 23750263
29 23750266
29 23750452
29 23750492
29 23750720
29 23750738
29 23750815
29 23751284
29 23751457
29 23751849
29 23751918
29 23752019
29 23752315
29 23752321
29 23752352
29 23752353
29 23752378
29 23752382
29 23752551
29 23752600
29 23752750
29 23752967
29 23753032
29 23753468
29 23753601
29 23753656
29 23753673
29 23753692
29 23753718
29 23753824
29 23753828
29 23753879
29 23753922
29 23753923
29 23753944
29 23753945
29 23753962
29 23753965
29 23753976
29 23753980
29 23753981
29 23754008
29 23754028
29 23754029
29 23754052
29 23754293
29 23754442
29 23754804
29 23754817
29 23755235
29 23755486
29 23756087
29 23756156
29 23756254
29 23756423
29 23756486
29 23756488
29 23756903
29 23757441
29 23757478
29 23757677
29 23757916
29 23758161
29 23758184
29 23758442
29 23758510
29 23758515
29 23758528
29 23758676
29 23758685
29 23758929
29 23759008
29 23759036
29 23759087
29 23759166
29 23759212
29 23759260
29 23759301
29 23759394
29 23759455
29 23759528
29 23759625
29 23759854
29 23759997
29 23760109
29 23760162
29 23760283
29 23760315
29 23760353
29 23760478
29 23760502
29 23760510
29 23760831
29 23760866
29 23762050
29 23764268
29 23764358
29 23765529
29 23765534
29 23765540
29 23765600
29 23765629
29 23766138
29 23766322
29 23766397
29 23766545
29 23766689
29 23766718
29 23766797
29 23766884
29 23767097
29 23767314
29 23767412
29 23767417
29 23767573
29 23768007
29 23768097
29 23768101
29 23768127
29 23768256
29 23768272
29 23768285
29 23768852
29 23768872
29 23768895
29 23768948
29 23769014
29 23774770
29 23778976
29 23779052
29 23779077
29 23779088
29 23779190
29 23779413
29 23779511
29 23779566
29 23779746
29 23779862
29 23779908
29 23779952
29 23780045
29 23780085
29 23780115
29 23780119
29 23780156
29 23780272
29 23780339
29 23780447
29 23780486
29 23780508
29 23780524
29 23780576
29 23780716
29 23780775
29 23780835
29 23780912
29 23780966
29 23780973
29 23780975
29 23781092
29 23781099
29 23781111
29 23781176
29 23781387
29 23781430
29 23781543
29 23781746
29 23781937
29 23782105
29 23782326
29 23782429
29 23782536
29 23782649
29 23782683
29 23782784
29 23782785
29 23782788
29 23783062
29 23783135
29 23783256
29 23783263
29 23783381
29 23783604
29 23783869
29 23784223
29 23784347
29 23784773
29 23785443
29 23785720
29 23785721
29 23785768
29 23785838
29 23785898
29 23786053
29 23786275
29 23786277
29 23786280
29 23787036
29 23787046
29 23787082
29 23787139
29 23787412
29 23787479
29 23787484
29 23787509
29 23787790
29 23787857
29 23787920
29 23787936
29 23788023
29 23788087
29 23788128
29 23788185
29 23788327
29 23788395
29 23788515
29 23788634
29 23788681
29 23788722
29 23788804
29 23789027
29 23789033
29 23789112
29 23789288
29 23789307
29 23789352
29 23789380
29 23789402
29 23789516
29 23789518
29 23789538
29 23789550
29 23789557
29 23789641
29 23789984
29 23790062
29 23790358
29 23790378
29 23790389
29 23790420
29 23790431
29 23790600
29 23790767
29 23790809
29 23790855
29 23790856
29 23790906
29 23791019
29 23791038
29 23791123
29 23791147
29 23791634
29 23791699
29 23791704
29 23791715
29 23791866
29 23791906
29 23791914
29 23792238
29 23792456
29 23792534
29 23793147
29 23793255
29 23793561
29 23793634
29 23794279
29 23794463
29 23794898
29 23794929
29 23795216
29 23795529
29 23795562
29 23795670
29 23796608
29 23796642
29 23796652
29 23796679
29 23796756
29 23796976
29 23797002
29 23797291
29 23797326
29 23797386
29 23797794
29 23797795
29 23797933
29 23798013
29 23798146
29 23798192
29 23798841
29 23798884
29 23799068
29 23799365
29 23799710
29 23799808
29 23800376
29 23800382
29 23800421
29 23800464
29 23800483
29 23800594
29 23801150
29 23801429
29 23801652
29 23801691
29 23801752
29 23801814
29 23802062
29 23802677
29 23802798
29 23805087
29 23805096
29 23805110
29 23805577
29 23805592
29 23805601
29 23805787
29 23805866
29 23805895
29 23806604
29 23806755
29 23806980
29 23806981
29 23807835
29 23808453
29 23808462
29 23809461
29 23809537
29 23809591
29 23809607
29 23809620
29 23810096
29 23810103
29 23810155
29 23810214
29 23810237
29 23810334
29 23810685
29 23811029
29 23811133
29 23811479
29 23811567
29 23811714
29 23811761
29 23812176
29 23813871
29 23816212
29 23816273
29 23816794
29 23816889
29 23818601
29 23820354
29 23820629
29 23821047
29 23821065
29 23821469
29 23821551
29 23821570
29 23821623
29 23821795
29 23822005
29 23822371
29 23822537
29 23823074
29 23823714
29 23823814
29 23823828
29 23824039
29 23824110
29 23824162
29 23824454
29 23824762
29 23825472
29 23825988
29 23826022
29 23826098
29 23827652
29 23827653
29 23827656
29 23827657
29 23827778
29 23828099
29 23828241
29 23828473
29 23828860
29 23829367
29 23829625
29 23829638
29 23829694
29 23829735
29 23829922
29 23830010
29 23830021
29 23830029
29 23830107
29 23831256
29 23831306
29 23831846
29 23832428
29 23832591
29 23835931
29 23836064
29 23836570
29 23837657
29 23837747
29 23838350
29 23838440
29 23838587
29 23838619
29 23838898
29 23839260
29 23839272
29 23839426
29 23839444
29 23839631
29 23840217
29 23840549
29 23840872
29 23841323
29 23841381
29 23841581
29 23841603
29 23841640
29 23841811
29 23841962
29 23842017
29 23842094
29 23842261
29 23842405
29 23842454
29 23842489
29 23842504
29 23842874
29 23842880
29 23842977
29 23843406
29 23843563
29 23844030
29 23844179
29 23844197
29 23846155
29 23846284
29 23846351
29 23846380
29 23846514
29 23846515
29 23846877
29 23846905
29 23847012
29 23847291
29 23847660
29 23847839
29 23847986
29 23848066
29 23848195
29 23848287
29 23848289
29 23848477
29 23848518
29 23848707
29 23848755
29 23848799
29 23848960
29 23849018
29 23849134
29 23849939
29 23849992
29 23850006
29 23850110
29 23850255
29 23850469
29 23850587
29 23850630
29 23850711
29 23851295
29 23851316
29 23851373
29 23851423
29 23851535
29 23851542
29 23851560
29 23851586
29 23851587
29 23851602
29 23851651
29 23851722
29 23851764
29 23851834
29 23851856
29 23851935
29 23851943
29 23851951
29 23851984
29 23851991
29 23851997
29 23852020
29 23852028
29 23852053
29 23852075
29 23852109
29 23852134
29 23852185
29 23852203
29 23852263
29 23852346
29 23852350
29 23852354
29 23852359
29 23852468
29 23852575
29 23852593
29 23852595
29 23852683
29 23852745
29 23852856
29 23852901
29 23852954
29 23852987
29 23853016
29 23853027
29 23853202
29 23853302
29 23853336
29 23853354
29 23853494
29 23853678
29 23853680
29 23853683
29 23853787
29 23853788
29 23853982
29 23854077
29 23854098
29 23854293
29 23854325
29 23854357
29 23854397
29 23854409
29 23854417
29 23854521
29 23854608
29 23854619
29 23854675
29 23854694
29 23854878
29 23854929
29 23854993
29 23855060
29 23855163
29 23855219
29 23855589
29 23855609
29 23855614
29 23855620
29 23855640
29 23855708
29 23855760
29 23855948
29 23856151
29 23856445
29 23857128
29 23858999
29 23859022
29 23859089
29 23859184
29 23859791
29 23859814
29 23859820
29 23859889
29 23860122
29 23860189
29 23860221
29 23860242
29 23860262
29 23860271
29 23860334
29 23860508
29 23860518
29 23860570
29 23860684
29 23860924
29 23860965
29 23861003
29 23861336
29 23861447
29 23861998
29 23862319
29 23863010
29 23863065
29 23863171
29 23863226
29 23863580
29 23864385
29 23864871
29 23865405
29 23866049
29 23866110
29 23866347
29 23867598
29 23867706
29 23867858
29 23867979
29 23868064
29 23868102
29 23868255
29 23868372
29 23869146
29 23869233
29 23869253
29 23869505
29 23869904
29 23870155
29 23870362
29 23870694
29 23870872
29 23871815
29 23871865
29 23871891
29 23872098
29 23872179
29 23872314
29 23872546
29 23872639
29 23873195
29 23873717
29 23873793
29 23874076
29 23874172
29 23874198
29 23874381
29 23874477
29 23874536
29 23874585
29 23874619
29 23874636
29 23874837
29 23874960
29 23875051
29 23875064
29 23875070
29 23875204
29 23875612
29 23875760
29 23875861
29 23876602
29 23876732
29 23877812
29 23878085
29 23878240
29 23878832
29 23880019
29 23881444
29 23881576
29 23881623
29 23881729
29 23882102
29 23882478
29 23883979
29 23884480
29 23885956
29 23887126
29 23888794
29 23889518
29 23889614
29 23889679
29 23889742
29 23889789
29 23890186
29 23890209
29 23890319
29 23890331
29 23890540
29 23891407
29 23896677
29 23896781
29 23896882
29 23897396
29 23898386
29 23898464
29 23899082
29 23900096
29 23900477
29 23900914
29 23901018
29 23901117
29 23901655
29 23901671
29 23902924
29 23903666
29 23904323
29 23905495
29 23905545
29 23907072
29 23908724
29 23908910
29 23909477
29 23909664
29 23910299
29 23910380
29 23910868
29 23911149
29 23911829
29 23911973
29 23912177
29 23912603
29 23913527
29 23913795
29 23914251
29 23914434
29 23914765
29 23915444
29 23915535
29 23915740
29 23917198
29 23917365
29 23917417
29 23918255
29 23920471
29 23923083
29 23923940
29 23924363
29 23925368
29 23925381
29 23925594
29 23926253
29 23927287
29 23927317
29 23927613
29 23928997
29 23929802
29 23931008
29 23931305
29 23931344
29 23931420
29 23931560
29 23931802
29 23932016
29 23932174
29 23932506
29 23933678
29 23933711
29 23934573
29 23934656
29 23934718
29 23934889
29 23936140
29 23937133
29 23937319
29 23937388
29 23938052
29 23938076
29 23938518
29 23938931
29 23938942
29 23939176
29 23939544
29 23939815
29 23939850
29 23940602
29 23940614
29 23940645
29 23940938
29 23941527
29 23941856
29 23941894
29 23941973
29 23942019
29 23942039
29 23942141
29 23942188
29 23942231
29 23942366
29 23942367
29 23942398
29 23942403
29 23942507
29 23942577
29 23942757
29 23942872
29 23942997
29 23943062
29 23943131
29 23943144
29 23943184
29 23943204
29 23943290
29 23943447
29 23943454
29 23943562
29 23943591
29 23944156
29 23944206
29 23944221
29 23944222
29 23944317
29 23944357
29 23944369
29 23944370
29 23944397
29 23944469
29 23944538
29 23944582
29 23944639
29 23944642
29 23944690
29 23944806
29 23944882
29 23944921
29 23944937
29 23944965
29 23945047
29 23945082
29 23945111
29 23945173
29 23945761
29 23952119
29 23952161
29 23952213
29 23952250
29 23952476
29 23952597
29 23952670
29 23952743
29 23952783
29 23952789
29 23952881
29 23952891
29 23952920
29 23952945
29 23952996
29 23953209
29 23953287
29 23953440
29 23953542
29 23953574
29 23953625
29 23953659
29 23953794
29 23953948
29 23954086
29 23954277
29 23954376
29 23954455
29 23954592
29 23954738
29 23954760
29 23954965
29 23955280
29 23955418
29 23956088
29 23956108
29 23956115
29 23956119
29 23956291
29 23956367
29 23956484
29 23956512
29 23956625
29 23956692
29 23956768
29 23956798
29 23956811
29 23956919
29 23956936
29 23956956
29 23956962
29 23957031
29 23957054
29 23957067
29 23957136
29 23957157
29 23957160
29 23957179
29 23957180
29 23957194
29 23957239
29 23957353
29 23957354
29 23957435
29 23957732
29 23957813
29 23958062
29 23959455
29 23959514
29 23959593
29 23959631
29 23959896
29 23959903
29 23960487
29 23960645
29 23960689
29 23960708
29 23960766
29 23960767
29 23961216
29 23961568
29 23961650
29 23961724
29 23962032
29 23962247
29 23962991
29 23963407
29 23963561
29 23963678
29 23963690
29 23964082
29 23964293
29 23965832
29 23965867
29 23966010
29 23966048
29 23966200
29 23966244
29 23966504
29 23966534
29 23966554
29 23966615
29 23966623
29 23966645
29 23966663
29 23966702
29 23966754
29 23966768
29 23967327
29 23967344
29 23967580
29 23967718
29 23967776
29 23969080
29 23969887
29 23969891
29 23969948
29 23969985
29 23970125
29 23970146
29 23970204
29 23970212
29 23970998
29 23971439
29 23971985
29 23972097
29 23972527
29 23972534
29 23972535
29 23972612
29 23972617
29 23972641
29 23972642
29 23972680
29 23973195
29 23973339
29 23973353
29 23973407
29 23973559
29 23973627
29 23974554
29 23974557
29 23974566
29 23974637
29 23974648
29 23974668
29 23974720
29 23974734
29 23974783
29 23974841
29 23975050
29 23975185
29 23975407
29 23975443
29 23975469
29 23975637
29 23975694
29 23976007
29 23976071
29 23976108
29 23976368
29 23976376
29 23976422
29 23976446
29 23976658
29 23976724
29 23976745
29 23976756
29 23976939
29 23976965
29 23976977
29 23976993
29 23977135
29 23977296
29 23977354
29 23977371
29 23977678
29 23978017
29 23978031
29 23978040
29 23978097
29 23978168
29 23978185
29 23978353
29 23978446
29 23978724
29 23978734
29 23979158
29 23979198
29 23979274
29 23980064
29 23980217
29 23980219
29 23980287
29 23980352
29 23980500
29 23980512
29 23980682
29 23981241
29 23981303
29 23981493
29 23981781
29 23981789
29 23981817
29 23981841
29 23982475
29 23982737
29 23982812
29 23982829
29 23982834
29 23982854
29 23982862
29 23982943
29 23983032
29 23983187
29 23983391
29 23983396
29 23983414
29 23983445
29 23983453
29 23983744
29 23983785
29 23983821
29 23983974
29 23984664
29 23984729
29 23984736
29 23984770
29 23984810
29 23984815
29 23984854
29 23984897
29 23984910
29 23984992
29 23985000
29 23985014
29 23985015
29 23985016
29 23985491
29 23985509
29 23985670
29 23985698
29 23985755
29 23985767
29 23985798
29 23985823
29 23985899
29 23985913
29 23985915
29 23986046
29 23986448
29 23986611
29 23986836
29 23986856
29 23986914
29 23987405
29 23987428
29 23987449
29 23987539
29 23987594
29 23987678
29 23987690
29 23987702
29 23988927
29 23989436
29 23989468
29 23989499
29 23989697
29 23989703
29 23989705
29 23989708
29 23989709
29 23989748
29 23989776
29 23989842
29 23989846
29 23989900
29 23989966
29 23990032
29 23990052
29 23990200
29 23990207
29 23990391
29 23990415
29 23990421
29 23990478
29 23990510
29 23990588
29 23990678
29 23990715
29 23990716
29 23990905
29 23990990
29 23991221
29 23991359
29 23991437
29 23991456
29 23991479
29 23991529
29 23991562
29 23991583
29 23991678
29 23991716
29 23991717
29 23991758
29 23991778
29 23992035
29 23992128
29 23992142
29 23992518
29 23992537
29 23992628
29 23992645
29 23992646
29 23992659
29 23992940
29 23993045
29 23993095
29 23993247
29 23993788
29 23993800
29 23993839
29 23993909
29 23994231
29 23994436
29 23994448
29 23994478
29 23994488
29 23994497
29 23994515
29 23994550
29 23994608
29 23994680
29 23994731
29 23994833
29 23994847
29 23994900
29 23994910
29 23995246
29 23997602
29 23997783
29 23997784
29 23997786
29 23997802
29 23997890
29 23997971
29 23998016
29 23998050
29 23998051
29 23998052
29 23998065
29 23998329
29 23998547
29 23998691
29 23998754
29 23998769
29 23998814
29 23998887
29 23998919
29 23999077
29 23999117
29 23999222
29 23999310
29 23999332
29 23999348
29 23999499
29 23999592
29 23999713
29 23999771
29 23999813
29 23999824
29 23999833
29 23999895
29 23999900
29 24000126
29 24000269
29 24000316
29 24000385
29 24000742
29 24000903
29 24001009
29 24001177
29 24001190
29 24001197
29 24001198
29 24001233
29 24001299
29 24001326
29 24001358
29 24001567
29 24001740
29 24001859
29 24002028
29 24002127
29 24002184
29 24002264
29 24002396
29 24002544
29 24002593
29 24002643
29 24002721
29 24002734
29 24002742
29 24002756
29 24002992
29 24003071
29 24003102
29 24003136
29 24003142
29 24003144
29 24003146
29 24003157
29 24003199
29 24003206
29 24003207
29 24003408
29 24003442
29 24003481
29 24003508
29 24003519
29 24003594
29 24003641
29 24003671
29 24003737
29 24003764
29 24003768
29 24003770
29 24003821
29 24003861
29 24003863
29 24003953
29 24003956
29 24003974
29 24003989
29 24004097
29 24004589
29 24004624
29 24004659
29 24004721
29 24004828
29 24004841
29 24004900
29 24004930
29 24004990
29 24005042
29 24005066
29 24005142
29 24005179
29 24005217
29 24005235
29 24005236
29 24005249
29 24005275
29 24005304
29 24005328
29 24005335
29 24005471
29 24005620
29 24006294
29 24006333
29 24006751
29 24006827
29 24006828
29 24006911
29 24007265
29 24007330
29 24007519
29 24007562
29 24007576
29 24007695
29 24007843
29 24007954
29 24008001
29 24008076
29 24008077
29 24008108
29 24008168
29 24008185
29 24008238
29 24008241
29 24008248
29 24008397
29 24008543
29 24008611
29 24008632
29 24008642
29 24008675
29 24008683
29 24008780
29 24008797
29 24008922
29 24008930
29 24009048
29 24009136
29 24009177
29 24009180
29 24009414
29 24009415
29 24009552
29 24009681
29 24009707
29 24009782
29 24009931
29 24010050
29 24010124
29 24010499
29 24010586
29 24010612
29 24010736
29 24010823
29 24010832
29 24010873
29 24011019
29 24011067
29 24011190
29 24011224
29 24011273
29 24011416
29 24011431
29 24011562
29 24011579
29 24011709
29 24011851
29 24012005
29 24012115
29 24012288
29 24012326
29 24012607
29 24012913
29 24012919
29 24013003
29 24013026
29 24013033
29 24013114
29 24013190
29 24013206
29 24013304
29 24013311
29 24013403
29 24013597
29 24013634
29 24013664
29 24013712
29 24013780
29 24013848
29 24013995
29 24014031
29 24014054
29 24014062
29 24014068
29 24014214
29 24014222
29 24014247
29 24014275
29 24014277
29 24014373
29 24014454
29 24014643
29 24014783
29 24014797
29 24014898
29 24014911
29 24014914
29 24015044
29 24015078
29 24015133
29 24015213
29 24015436
29 24015594
29 24015773
29 24015807
29 24016415
29 24016671
29 24016761
29 24016970
29 24017692
29 24017748
29 24017943
29 24018231
29 24018540
29 24018670
29 24018830
29 24018876
29 24018940
29 24018963
29 24019029
29 24019113
29 24019119
29 24019139
29 24019486
29 24019556
29 24019620
29 24019746
29 24020026
29 24020138
29 24020218
29 24020243
29 24020343
29 24020384
29 24020387
29 24020391
29 24020423
29 24020699
29 24020720
29 24020749
29 24020800
29 24020857
29 24020873
29 24020898
29 24020912
29 24020921
29 24021458
29 24021698
29 24021744
29 24021983
29 24022182
29 24022183
29 24022203
29 24022336
29 24022494
29 24022571
29 24023089
29 24023113
29 24023127
29 24023217
29 24023442
29 24023499
29 24023597
29 24023657
29 24023661
29 24023671
29 24023691
29 24023731
29 24023786
29 24023788
29 24023790
29 24023803
29 24023831
29 24023836
29 24023900
29 24024084
29 24024229
29 24024378
29 24024388
29 24024449
29 24024523
29 24024530
29 24024642
29 24024718
29 24024798
29 24024807
29 24025634
29 24025731
29 24025847
29 24025951
29 24025971
29 24026016
29 24026079
29 24026113
29 24026134
29 24026143
29 24026268
29 24026289
29 24026293
29 24026434
29 24026459
29 24026476
29 24026496
29 24026523
29 24026567
29 24026569
29 24026576
29 24026628
29 24026769
29 24026797
29 24026829
29 24026831
29 24026839
29 24026996
29 24027001
29 24027204
29 24027231
29 24027335
29 24027351
29 24027362
29 24027372
29 24027502
29 24027593
29 24027600
29 24027603
29 24027627
29 24027628
29 24027651
29 24027672
29 24027739
29 24027779
29 24027803
29 24027824
29 24027851
29 24027875
29 24027877
29 24027909
29 24027924
29 24027939
29 24028004
29 24028005
29 24028051
29 24028094
29 24028103
29 24028197
29 24028236
29 24028265
29 24028478
29 24028918
29 24029005
29 24029009
29 24029030
29 24029053
29 24029088
29 24029209
29 24029261
29 24029262
29 24029284
29 24029343
29 24029387
29 24029396
29 24029455
29 24029461
29 24029462
29 24029471
29 24029521
29 24029596
29 24029610
29 24029647
29 24029701
29 24029728
29 24029744
29 24030037
29 24030050
29 24030065
29 24030082
29 24030148
29 24030222
29 24030258
29 24030397
29 24030425
29 24030462
29 24030463
29 24030609
29 24030621
29 24030628
29 24030698
29 24030726
29 24030732
29 24030743
29 24030753
29 24030818
29 24030846
29 24030921
29 24031055
29 24031125
29 24031164
29 24031203
29 24031210
29 24031219
29 24031232
29 24031454
29 24031603
29 24031634
29 24031750
29 24031769
29 24031816
29 24031902
29 24032000
29 24032019
29 24032020
29 24032031
29 24032051
29 24032067
29 24032089
29 24032147
29 24032155
29 24032174
29 24032232
29 24032384
29 24032406
29 24032447
29 24032473
29 24032593
29 24032802
29 24033022
29 24033030
29 24033031
29 24033050
29 24033055
29 24033088
29 24033128
29 24033129
29 24033138
29 24033319
29 24033326
29 24033376
29 24033429
29 24033455
29 24033483
29 24033502
29 24033532
29 24033566
29 24033567
29 24033648
29 24034022
29 24034122
29 24034245
29 24034366
29 24034561
29 24034632
29 24035168
29 24035245
29 24035272
29 24035337
29 24035366
29 24036013
29 24036014
29 24036193
29 24036239
29 24036261
29 24036332
29 24036333
29 24036534
29 24036560
29 24036565
29 24037651
29 24037832
29 24038073
29 24038076
29 24038084
29 24038112
29 24038129
29 24038243
29 24038276
29 24038430
29 24038460
29 24038488
29 24038522
29 24038534
29 24038568
29 24038574
29 24038613
29 24038614
29 24038623
29 24038632
29 24038660
29 24038692
29 24038744
29 24038779
29 24038803
29 24038898
29 24038998
29 24039048
29 24039063
29 24039075
29 24039102
29 24039146
29 24039396
29 24039456
29 24039494
29 24039531
29 24039538
29 24039544
29 24039570
29 24039574
29 24039642
29 24039671
29 24039706
29 24039770
29 24039789
29 24042624
29 24042686
29 24042719
29 24042766
29 24042927
29 24042928
29 24043027
29 24043029
29 24043032
29 24043035
29 24043290
29 24043344
29 24043479
29 24043516
29 24043554
29 24043588
29 24043662
29 24043835
29 24043971
29 24044084
29 24044133
29 24044311
29 24044315
29 24044331
29 24044389
29 24044398
29 24044411
29 24044425
29 24044475
29 24044532
29 24044586
29 24044607
29 24044644
29 24044826
29 24044895
29 24045069
29 24045092
29 24045124
29 24045684
29 24045773
29 24045820
29 24045821
29 24045843
29 24045868
29 24045879
29 24045929
29 24046126
29 24046316
29 24046327
29 24046329
29 24046487
29 24046510
29 24046743
29 24046978
29 24049768
29 24049912
29 24049961
29 24049972
29 24050011
29 24050040
29 24050093
29 24050136
29 24050264
29 24050375
29 24050500
29 24050614
29 24050623
29 24050637
29 24050696
29 24050806
29 24051054
29 24051153
29 24051154
29 24051176
29 24051209
29 24051210
29 24051248
29 24051351
29 24051528
29 24051616
29 24051668
29 24051918
29 24052006
29 24052083
29 24052143
29 24052179
29 24052268
29 24052623
29 24052705
29 24052711
29 24052712
29 24052748
29 24052754
29 24052764
29 24052770
29 24052794
29 24052815
29 24052818
29 24052939
29 24053059
29 24053263
29 24053362
29 24053606
29 24053695
29 24053867
29 24053951
29 24054004
29 24054025
29 24054045
29 24054182
29 24054314
29 24054335
29 24054419
29 24054488
29 24054717
29 24054838
29 24055213
29 24055501
29 24055502
29 24055545
29 24055784
29 24055790
29 24055793
29 24055983
29 24056182
29 24056264
29 24056280
29 24056313
29 24056339
29 24056340
29 24056387
29 24056521
29 24056884
29 24057111
29 24057171
29 24057224
29 24057260
29 24057299
29 24057514
29 24057679
29 24058341
29 24058618
29 24060630
29 24061267
29 24061713
29 24061923
29 24062213
29 24062362
29 24062484
29 24062978
29 24063044
29 24063177
29 24063484
29 24063513
29 24063656
29 24063753
29 24064428
29 24064641
29 24065744
29 24066403
29 24066660
29 24067220
29 24067300
29 24067706
29 24067842
29 24068302
29 24068304
29 24068359
29 24071375
29 24072332
29 24072930
29 24072951
29 24072982
29 24073555
29 24073591
29 24074085
29 24074486
29 24074846
29 24075174
29 24075175
29 24075729
29 24075937
29 24076202
29 24076209
29 24076254
29 24076681
29 24077257
29 24078111
29 24078620
29 24078833
29 24079499
29 24079550
29 24079955
29 24080024
29 24080419
29 24080423
29 24080635
29 24080743
29 24080961
29 24081086
29 24081153
29 24081477
29 24083162
29 24086322
29 24089243
29 24089249
29 24089303
29 24090100
29 24090878
29 24091214
29 24091256
29 24091488
29 24091523
29 24091539
29 24091597
29 24091930
29 24092186
29 24092747
29 24092841
29 24092932
29 24093054
29 24093062
29 24093090
29 24093129
29 24093161
29 24093264
29 24093333
29 24093522
29 24094170
29 24094632
29 24094731
29 24095153
29 24095203
29 24095563
29 24095876
29 24097118
29 24097190
29 24097402
29 24098223
29 24098846
29 24098847
29 24099154
29 24099907
29 24100043
29 24100104
29 24100216
29 24100681
29 24100834
29 24100875
29 24101587
29 24103094
29 24103597
29 24103910
29 24104330
29 24104356
29 24104369
29 24104434
29 24104537
29 24104936
29 24105012
29 24105095
29 24105567
29 24105820
29 24105918
29 24105996
29 24106016
29 24106033
29 24106197
29 24106205
29 24106328
29 24106475
29 24106573
29 24106626
29 24106627
29 24106632
29 24106652
29 24106724
29 24106770
29 24106839
29 24107361
29 24107512
29 24107903
29 24109725
29 24109730
29 24109756
29 24110348
29 24110885
29 24111735
29 24111862
29 24112252
29 24112407
29 24112966
29 24113505
29 24113521
29 24113957
29 24114055
29 24114332
29 24114665
29 24115402
29 24115540
29 24116845
29 24117086
29 24117260
29 24118892
29 24118977
29 24119108
29 24119139
29 24119265
29 24120989
29 24121482
29 24122046
29 24123117
29 24123568
29 24123797
29 24124532
29 24125785
29 24125811
29 24126282
29 24126614
29 24126640
29 24126671
29 24126716
29 24126814
29 24126929
29 24127573
29 24127972
29 24128096
29 24128813
29 24128894
29 24128960
29 24128987
29 24129119
29 24129402
29 24129587
29 24129669
29 24130152
29 24130381
29 24130532
29 24130541
29 24130581
29 24131702
29 24131835
29 24132309
29 24132854
29 24133095
29 24133172
29 24133358
29 24133470
29 24134543
29 24134821
29 24135050
29 24135086
29 24136414
29 24136428
29 24137170
29 24137625
29 24138006
29 24138167
29 24138667
29 24138833
29 24141108
29 24141509
29 24142393
29 24142699
29 24143962
29 24145357
29 24145894
29 24146356
29 24146976
29 24147317
29 24147640
29 24147927
29 24148618
29 24149182
29 24150657
29 24151669
29 24151771
29 24151796
29 24151815
29 24152460
29 24152892
29 24152925
29 24153319
29 24153493
29 24154085
29 24154422
29 24154920
29 24155132
29 24156220
29 24158412
29 24158858
29 24159294
29 24159580
29 24159759
29 24160291
29 24160369
29 24160546
29 24161005
29 24161133
29 24161967
29 24162024
29 24162514
29 24162608
29 24163776
29 24164450
29 24164626
29 24164972
29 24165190
29 24165228
29 24165280
29 24165714
29 24166793
29 24167262
29 24167579
29 24167986
29 24168008
29 24169858
29 24170072
29 24170272
29 24171686
29 24172338
29 24172494
29 24172767
29 24173071
29 24173207
29 24173928
29 24174027
29 24176233
29 24176977
29 24177452
29 24177767
29 24180535
29 24180669
29 24181232
29 24182433
29 24182704
29 24183019
29 24183953
29 24183992
29 24184110
29 24184140
29 24184154
29 24184743
29 24184744
29 24184752
29 24185430
29 24185557
29 24185915
29 24186283
29 24186364
29 24186561
29 24187654
29 24188113
29 24188209
29 24188257
29 24188346
29 24188463
29 24188526
29 24188619
29 24188628
29 24188668
29 24188705
29 24188759
29 24189084
29 24189385
29 24189386
29 24189500
29 24189829
29 24189868
29 24189964
29 24189998
29 24190105
29 24190113
29 24190201
29 24190203
29 24190245
29 24190257
29 24190284
29 24190438
29 24190510
29 24190519
29 24190692
29 24190721
29 24190764
29 24190772
29 24190958
29 24191029
29 24191237
29 24191246
29 24191248
29 24191353
29 24191413
29 24191449
29 24191531
29 24191638
29 24191647
29 24191733
29 24191842
29 24191947
29 24191968
29 24192003
29 24192027
29 24192028
29 24192336
29 24192488
29 24192540
29 24192650
29 24192721
29 24192835
29 24192993
29 24193067
29 24193088
29 24193205
29 24193413
29 24193486
29 24193489
29 24193491
29 24193696
29 24193733
29 24193864
29 24194260
29 24194561
29 24195193
29 24195612
29 24195761
29 24195936
29 24196057
29 24196128
29 24196129
29 24196352
29 24196369
29 24196385
29 24196963
29 24196982
29 24197067
29 24197085
29 24197309
29 24197354
29 24197457
29 24197470
29 24197493
29 24197560
29 24197592
29 24197680
29 24197706
29 24197758
29 24198236
29 24198244
29 24198271
29 24198352
29 24198397
29 24198442
29 24198481
29 24198502
29 24198546
29 24198547
29 24198559
29 24198655
29 24198667
29 24198736
29 24198746
29 24198971
29 24199105
29 24199136
29 24199265
29 24199591
29 24199649
29 24199865
29 24199928
29 24204046
29 24204119
29 24204194
29 24204215
29 24204427
29 24204676
29 24204677
29 24204681
29 24204821
29 24204824
29 24204903
29 24205269
29 24205522
29 24205540
29 24205608
29 24205622
29 24205649
29 24205684
29 24205700
29 24205701
29 24205708
29 24205766
29 24205812
29 24205848
29 24205891
29 24205894
29 24205971
29 24206013
29 24206014
29 24206067
29 24206081
29 24206314
29 24206366
29 24206368
29 24206385
29 24206446
29 24206487
29 24206488
29 24206493
29 24206502
29 24206505
29 24206622
29 24206664
29 24206718
29 24206742
29 24206767
29 24206803
29 24206849
29 24206854
29 24207084
29 24207191
29 24207329
29 24207414
29 24207415
29 24207495
29 24207511
29 24207619
29 24207622
29 24207658
29 24207698
29 24207820
29 24207871
29 24207908
29 24207938
29 24207941
29 24207944
29 24207984
29 24208090
29 24208091
29 24208099
29 24208172
29 24208275
29 24208750
29 24208892
29 24208927
29 24208929
29 24209201
29 24209249
29 24209362
29 24209741
29 24209756
29 24209860
29 24209923
29 24210436
29 24210686
29 24210907
29 24211001
29 24211184
29 24211666
29 24211862
29 24212054
29 24212072
29 24212104
29 24212136
29 24212808
29 24212814
29 24213119
29 24214797
29 24215390
29 24215397
29 24215498
29 24215713
29 24215734
29 24215966
29 24216129
29 24216199
29 24216200
29 24216338
29 24216414
29 24216449
29 24216551
29 24216590
29 24216783
29 24216824
29 24216828
29 24217060
29 24217267
29 24218154
29 24218372
29 24218652
29 24219056
29 24219137
29 24219241
29 24219334
29 24219405
29 24219406
29 24219462
29 24219504
29 24219696
29 24219750
29 24219875
29 24219897
29 24219948
29 24220200
29 24220321
29 24220679
29 24220913
29 24220937
29 24220939
29 24221099
29 24221293
29 24221366
29 24221406
29 24221655
29 24221872
29 24221959
29 24222011
29 24222026
29 24222032
29 24222239
29 24222272
29 24222370
29 24222381
29 24222452
29 24222537
29 24222553
29 24222588
29 24222806
29 24222809
29 24222822
29 24222825
29 24222826
29 24222848
29 24222892
29 24223633
29 24223763
29 24223806
29 24223819
29 24223859
29 24223971
29 24223982
29 24224217
29 24224259
29 24224310
29 24224319
29 24224435
29 24224539
29 24224593
29 24224722
29 24224797
29 24224872
29 24225003
29 24225112
29 24225594
29 24226834
29 24227018
29 24227235
29 24227340
29 24227383
29 24230255
29 24230465
29 24230636
29 24230885
29 24232365
29 24232595
29 24233156
29 24233562
29 24233595
29 24233938
29 24234004
29 24234189
29 24234291
29 24234331
29 24234407
29 24234409
29 24234424
29 24234431
29 24234434
29 24234577
29 24234694
29 24234736
29 24234792
29 24234803
29 24234949
29 24235071
29 24235097
29 24235162
29 24235183
29 24235318
29 24235379
29 24235689
29 24235691
29 24235709
29 24235779
29 24236350
29 24236505
29 24236516
29 24236657
29 24236712
29 24236745
29 24236859
29 24236967
29 24236985
29 24237036
29 24237322
29 24237415
29 24237510
29 24237515
29 24237667
29 24237887
29 24238007
29 24238043
29 24238505
29 24238973
29 24239282
29 24239531
29 24240317
29 24240337
29 24240483
29 24240797
29 24242129
29 24242658
29 24242697
29 24243172
29 24243347
29 24243698
29 24243831
29 24244311
29 24244399
29 24244401
29 24244755
29 24245087
29 24245387
29 24245465
29 24245473
29 24245483
29 24246371
29 24246444
29 24246471
29 24246973
29 24248114
29 24248287
29 24248309
29 24248498
29 24249585
29 24249832
29 24249938
29 24249995
29 24250019
29 24250034
29 24250077
29 24250078
29 24250233
29 24250381
29 24250720
29 24250722
29 24250765
29 24250774
29 24250829
29 24250839
29 24251629
29 24252374
29 24252606
29 24252904
29 24253429
29 24253704
29 24253905
29 24254026
29 24255113
29 24255560
29 24255570
29 24255954
29 24256513
29 24256563
29 24257409
29 24257649
29 24258051
29 24258129
29 24258156
29 24258173
29 24258242
29 24258248
29 24258347
29 24258387
29 24258477
29 24258622
29 24258717
29 24258756
29 24258815
29 24258816
29 24258848
29 24258900
29 24259058
29 24259215
29 24259226
29 24259243
29 24259251
29 24259294
29 24259295
29 24259306
29 24259326
29 24259521
29 24260665
29 24260702
29 24260708
29 24260818
29 24261187
29 24261213
29 24261424
29 24261448
29 24261528
29 24262573
29 24262692
29 24263357
29 24264458
29 24265381
29 24265949
29 24268342
29 24268493
29 24270795
29 24271622
29 24272089
29 24273306
29 24273843
29 24275165
29 24275687
29 24275700
29 24275701
29 24276343
29 24276372
29 24276722
29 24276778
29 24276820
29 24276822
29 24276871
29 24276938
29 24276957
29 24276958
29 24276960
29 24277115
29 24277247
29 24277328
29 24277352
29 24277458
29 24277472
29 24278012
29 24279442
29 24280035
29 24280235
29 24280359
29 24281500
29 24281924
29 24282474
29 24283073
29 24283827
29 24286525
29 24286680
29 24287046
29 24287192
29 24287763
29 24288287
29 24288912
29 24289472
29 24290400
29 24291020
29 24291306
29 24292009
29 24293487
29 24293488
29 24294983
29 24295591
29 24296020
29 24296154
29 24296790
29 24296791
29 24297128
29 24297557
29 24298709
29 24299228
29 24299908
29 24300068
29 24300197
29 24300557
29 24300594
29 24301105
29 24301144
29 24301356
29 24302584
29 24302618
29 24302654
29 24302853
29 24303366
29 24303713
29 24304154
29 24304952
29 24305328
29 24305678
29 24307641
29 24308748
29 24308939
29 24309586
29 24310763
29 24311239
29 24311452
29 24311679
29 24312627
29 24312671
29 24313305
29 24315127
29 24315134
29 24315214
29 24315237
29 24316562
29 24316567
29 24317341
29 24317421
29 24317782
29 24318649
29 24318677
29 24318874
29 24319123
29 24319194
29 24319329
29 24319613
29 24319685
29 24319833
29 24320115
29 24321398
29 24321967
29 24322207
29 24322365
29 24322426
29 24322445
29 24322539
29 24322553
29 24323189
29 24323681
29 24324076
29 24324371
29 24325047
29 24325183
29 24325345
29 24325506
29 24325703
29 24325704
29 24325743
29 24326018
29 24326315
29 24326318
29 24326333
29 24327971
29 24327998
29 24328144
29 24328575
29 24328980
29 24329082
29 24329094
29 24329311
29 24329372
29 24329607
29 24329680
29 24329872
29 24329881
29 24329890
29 24330074
29 24330084
29 24330149
29 24330166
29 24330346
29 24330353
29 24331004
29 24331262
29 24331346
29 24331356
29 24331470
29 24331497
29 24331574
29 24331611
29 24331638
29 24331717
29 24331943
29 24332119
29 24332120
29 24332218
29 24332251
29 24332397
29 24332414
29 24332474
29 24332525
29 24332918
29 24332970
29 24334043
29 24334135
29 24334156
29 24334166
29 24334205
29 24334279
29 24334291
29 24334307
29 24334355
29 24334383
29 24334521
29 24334535
29 24334578
29 24334854
29 24334869
29 24334934
29 24334984
29 24335117
29 24335135
29 24335189
29 24335279
29 24335320
29 24335332
29 24335381
29 24335393
29 24335435
29 24335452
29 24335471
29 24335590
29 24335624
29 24335640
29 24335688
29 24335695
29 24335715
29 24335923
29 24335935
29 24335950
29 24336018
29 24336117
29 24336161
29 24336251
29 24336277
29 24336298
29 24336453
29 24336538
29 24336563
29 24336623
29 24336655
29 24336668
29 24336727
29 24336735
29 24336782
29 24336783
29 24336834
29 24336916
29 24336921
29 24336954
29 24337014
29 24337081
29 24337143
29 24337236
29 24337350
29 24337412
29 24337516
29 24337849
29 24338180
29 24338215
29 24338234
29 24338335
29 24338342
29 24338375
29 24338385
29 24338436
29 24338500
29 24338510
29 24338786
29 24338938
29 24339244
29 24339269
29 24339272
29 24339276
29 24339357
29 24339376
29 24339479
29 24339907
29 24339912
29 24339921
29 24339929
29 24339945
29 24339973
29 24339996
29 24340033
29 24340064
29 24340090
29 24340171
29 24340180
29 24340305
29 24340313
29 24340380
29 24340383
29 24340445
29 24340469
29 24340528
29 24340621
29 24340731
29 24341341
29 24341382
29 24341398
29 24341485
29 24342201
29 24342344
29 24342969
29 24342976
29 24343135
29 24343195
29 24343241
29 24343511
29 24343524
29 24343638
29 24343639
29 24343683
29 24343689
29 24343702
29 24343715
29 24343803
29 24344015
29 24344043
29 24344162
29 24344216
29 24344323
29 24344465
29 24344523
29 24344524
29 24344543
29 24345050
29 24346286
29 24346295
29 24346311
29 24346740
29 24346940
29 24348235
29 24348613
29 24348744
29 24349936
29 24350109
29 24350385
29 24350925
29 24351301
29 24351302
29 24351840
29 24352004
29 24352179
29 24352411
29 24352945
29 24353314
29 24353315
29 24353318
29 24353325
29 24353388
29 24353660
29 24353706
29 24353886
29 24353919
29 24353994
29 24354233
29 24354389
29 24354406
29 24354787
29 24354878
29 24354893
29 24355009
29 24356029
29 24356052
29 24356073
29 24356095
29 24356155
29 24356807
29 24357037
29 24357192
29 24357260
29 24357366
29 24358283
29 24358861
29 24359253
29 24359432
29 24359466
29 24359596
29 24360288
29 24361857
29 24361953
29 24362248
29 24362811
29 24364396
29 24364651
29 24365085
29 24365217
29 24365238
29 24366792
29 24366913
29 24367281
29 24367328
29 24367946
29 24368185
29 24368192
29 24368326
29 24368327
29 24369191
29 24369638
29 24371349
29 24371453
29 24372364
29 24373082
29 24374252
29 24374948
29 24376294
29 24377568
29 24378169
29 24378516
29 24378594
29 24378680
29 24379276
29 24380722
29 24381840
29 24381910
29 24383719
29 24385340
29 24385413
29 24386190
29 24388027
29 24388785
29 24389123
29 24390050
29 24390614
29 24390628
29 24390858
29 24391423
29 24392189
29 24392300
29 24392434
29 24393018
29 24393139
29 24393170
29 24393387
29 24393507
29 24394479
29 24398097
29 24398139
29 24399148
29 24399355
29 24399400
29 24399546
29 24399569
29 24400006
29 24400009
29 24400062
29 24400270
29 24400316
29 24401373
29 24401788
29 24401923
29 24401937
29 24402202
29 24402364
29 24403074
29 24403949
29 24404774
29 24405165
29 24406865
29 24407056
29 24407205
29 24407250
29 24407352
29 24407644
29 24408051
29 24408711
29 24408855
29 24409155
29 24411614
29 24412031
29 24412285
29 24412499
29 24412512
29 24413455
29 24414041
29 24414110
29 24414186
29 24414431
29 24414562
29 24414664
29 24414775
29 24415201
29 24415245
29 24415637
29 24415644
29 24415661
29 24416093
29 24416270
29 24416450
29 24416652
29 24416677
29 24418180
29 24418213
29 24418420
29 24418425
29 24418471
29 24418587
29 24420289
29 24420822
29 24421080
29 24421140
29 24421261
29 24421391
29 24421986
29 24422003
29 24422016
29 24422492
29 24423017
29 24423393
29 24424015
29 24424032
29 24424428
29 24424484
29 24424840
29 24425195
29 24425738
29 24425772
29 24425787
29 24425889
29 24426094
29 24426341
29 24427042
29 24427305
29 24427376
29 24427577
29 24427624
29 24427776
29 24427885
29 24427923
29 24429020
29 24429431
29 24429826
29 24429911
29 24431026
29 24431082
29 24431126
29 24431759
29 24431848
29 24433057
29 24433063
29 24433081
29 24433217
29 24433225
29 24433344
29 24433780
29 24433889
29 24433945
29 24434033
29 24434035
29 24434061
29 24434182
29 24434261
29 24434369
29 24434450
29 24434579
29 24434604
29 24434785
29 24435209
29 24436446
29 24436616
29 24437251
29 24437267
29 24437978
29 24438254
29 24438609
29 24438652
29 24438752
29 24438912
29 24439039
29 24439040
29 24439155
29 24439321
29 24439422
29 24439423
29 24439682
29 24440211
29 24440346
29 24440461
29 24440485
29 24442081
29 24442832
29 24444302
29 24445154
29 24446165
29 24447745
29 24447804
29 24448091
29 24448101
29 24449432
29 24449653
29 24450097
29 24450781
29 24451046
29 24451374
29 24451723
29 24451842
29 24452195
29 24452446
29 24452977
29 24453304
29 24453574
29 24453734
29 24453788
29 24454308
29 24454544
29 24454583
29 24454586
29 24455934
29 24455991
29 24456257
29 24456374
29 24456532
29 24456745
29 24457105
29 24457538
29 24457583
29 24458113
29 24458164
29 24458255
29 24458347
29 24458488
29 24458948
29 24459032
29 24459088
29 24459775
29 24460198
29 24460504
29 24460526
29 24461468
29 24461558
29 24461709
29 24461816
29 24462281
29 24462715
29 24463017
29 24463066
29 24463081
29 24463328
29 24463468
29 24463761
29 24464134
29 24464145
29 24464439
29 24464547
29 24464621
29 24464623
29 24464629
29 24464648
29 24464677
29 24464725
29 24465147
29 24465317
29 24465792
29 24466059
29 24466220
29 24466297
29 24466366
29 24466378
29 24466410
29 24466616
29 24467329
29 24467698
29 24467766
29 24467970
29 24467971
29 24467973
29 24468025
29 24468274
29 24468429
29 24468715
29 24469862
29 24469954
29 24470349
29 24470480
29 24471944
29 24472254
29 24472259
29 24472601
29 24473886
29 24474074
29 24474301
29 24474389
29 24474651
29 24474881
29 24475077
29 24475208
29 24475475
29 24475481
29 24475541
29 24475723
29 24475738
29 24475987
29 24476625
29 24476723
29 24476738
29 24476821
29 24477351
29 24477371
29 24477779
29 24477797
29 24478272
29 24478845
29 24479894
29 24480059
29 24480246
29 24480865
29 24480937
29 24481197
29 24481286
29 24481402
29 24481814
29 24482024
29 24482386
29 24482494
29 24482632
29 24482676
29 24482764
29 24482897
29 24483030
29 24483406
29 24483454
29 24483504
29 24483931
29 24484064
29 24484526
29 24484587
29 24485096
29 24485693
29 24485906
29 24486072
29 24486788
29 24487065
29 24487081
29 24487134
29 24487535
29 24487747
29 24488780
29 24488984
29 24489379
29 24489678
29 24489724
29 24489980
29 24490948
29 24492582
29 24492907
29 24492977
29 24493198
29 24493309
29 24493416
29 24493866
29 24494765
29 24495028
29 24495046
29 24495462
29 24495540
29 24495812
29 24497101
29 24497350
29 24497710
29 24497997
29 24498032
29 24499179
29 24499231
29 24499267
29 24499711
29 24499720
29 24499868
29 24500106
29 24500316
29 24500923
29 24501094
29 24501202
29 24501256
29 24501319
29 24502231
29 24502842
29 24502843
29 24503178
29 24503184
29 24503490
29 24504568
29 24505409
29 24505495
29 24506223
29 24506338
29 24506677
29 24506684
29 24506744
29 24506816
29 24506883
29 24507377
29 24508035
29 24508153
29 24508661
29 24508855
29 24509116
29 24509433
29 24509700
29 24509720
29 24509808
29 24510261
29 24511388
29 24511606
29 24513606
29 24514236
29 24514860
29 24515287
29 24515646
29 24515675
29 24515939
29 24516764
29 24517052
29 24517272
29 24517401
29 24520243
29 24520558
29 24521326
29 24522033
29 24522983
29 24523613
29 24524051
29 24525099
29 24525568
29 24526065
29 24526822
29 24527337
29 24527433
29 24528551
29 24529505
29 24529656
29 24530423
29 24530750
29 24530987
29 24531068
29 24531130
29 24531167
29 24531982
29 24532770
29 24533777
29 24533859
29 24534043
29 24534494
29 24534926
29 24535666
29 24535917
29 24536076
29 24536255
29 24536281
29 24536861
29 24537417
29 24538171
29 24538973
29 24539507
29 24539553
29 24539649
29 24539650
29 24539734
29 24540030
29 24540277
29 24540776
29 24540862
29 24541143
29 24541181
29 24541435
29 24541706
29 24542191
29 24542277
29 24542617
29 24544448
29 24544682
29 24544961
29 24545010
29 24546185
29 24546227
29 24546230
29 24547740
29 24548618
29 24548826
29 24549504
29 24551437
29 24551664
29 24551681
29 24552960
29 24553415
29 24553683
29 24553838
29 24554225
29 24554722
29 24555212
29 24555385
29 24555975
29 24556209
29 24556236
29 24557157
29 24557284
29 24559478
29 24559761
29 24560869
29 24561106
29 24561745
29 24561994
29 24562191
29 24562208
29 24564834
29 24566323
29 24566913
29 24567364
29 24567370
29 24567999
29 24568221
29 24568985
29 24570388
29 24570568
29 24571416
29 24571661
29 24571721
29 24572680
29 24572799
29 24573739
29 24573836
29 24574925
29 24575227
29 24575359
29 24576034
29 24576035
29 24576160
29 24576236
29 24576279
29 24576420
29 24576496
29 24577092
29 24577961
29 24578297
29 24578719
29 24579871
29 24579880
29 24579957
29 24581296
29 24582100
29 24582554
29 24582861
29 24582887
29 24583066
29 24583188
29 24583362
29 24583442
29 24584275
29 24584857
29 24584893
29 24584904
29 24584972
29 24586133
29 24586245
29 24586791
29 24587335
29 24588350
29 24588793
29 24588920
29 24588922
29 24588934
29 24589112
29 24591736
29 24592834
29 24592865
29 24593456
29 24593502
29 24594873
29 24595019
29 24595552
29 24595927
29 24596046
29 24596118
29 24596794
29 24597581
29 24599375
29 24599546
29 24599971
29 24600524
29 24600725
29 24600828
29 24601375
29 24601546
29 24601611
29 24601677
29 24601846
29 24602116
29 24602384
29 24602392
29 24602832
29 24603576
29 24604522
29 24604878
29 24605835
29 24605927
29 24605935
29 24606330
29 24606433
29 24606680
29 24607360
29 24608101
29 24608181
29 24608787
29 24608908
29 24609191
29 24609346
29 24609665
29 24609762
29 24610301
29 24612091
29 24613276
29 24613667
29 24613951
29 24614279
29 24614448
29 24615044
29 24615360
29 24615430
29 24615648
29 24615832
29 24618923
29 24619462
29 24619503
29 24619547
29 24619552
29 24621658
29 24621892
29 24621994
29 24624376
29 24624573
29 24624587
29 24625092
29 24625405
29 24625466
29 24625747
29 24626051
29 24626133
29 24626170
29 24627263
29 24627373
29 24628011
29 24628603
29 24628803
29 24629151
29 24629253
29 24629324
29 24629837
29 24629875
29 24629889
29 24629903
29 24630008
29 24630087
29 24630246
29 24630286
29 24630407
29 24630753
29 24631007
29 24631713
29 24632420
29 24632580
29 24632666
29 24632747
29 24632748
29 24632750
29 24632769
29 24632833
29 24632958
29 24632972
29 24633015
29 24633019
29 24633087
29 24633175
29 24633185
29 24633199
29 24633222
29 24633259
29 24633300
29 24633324
29 24633395
29 24633444
29 24633463
29 24633539
29 24633547
29 24633553
29 24633665
29 24634254
29 24634341
29 24634624
29 24634632
29 24634642
29 24634659
29 24634716
29 24634718
29 24634720
29 24634762
29 24634771
29 24634811
29 24634830
29 24634857
29 24634908
29 24635091
29 24635198
29 24635486
29 24635513
29 24635720
29 24635926
29 24636062
29 24636212
29 24636229
29 24636289
29 24636340
29 24637502
29 24637542
29 24637785
29 24637838
29 24637893
29 24637943
29 24639492
29 24639667
29 24639767
29 24639768
29 24639867
29 24639888
29 24639972
29 24640068
29 24640134
29 24640171
29 24640268
29 24640275
29 24640296
29 24640357
29 24640418
29 24640721
29 24640915
29 24641036
29 24641156
29 24641309
29 24641319
29 24643990
29 24644141
29 24644200
29 24644324
29 24644325
29 24644331
29 24644370
29 24644592
29 24645574
29 24645582
29 24645621
29 24645674
29 24645762
29 24645766
29 24645791
29 24646542
29 24646567
29 24646922
29 24646956
29 24647008
29 24647075
29 24647082
29 24647092
29 24648490
29 24648557
29 24648803
29 24648906
29 24648936
29 24649036
29 24649249
29 24649481
29 24649606
29 24649786
29 24649861
29 24649871
29 24650061
29 24650680
29 24650912
29 24650920
29 24651314
29 24651553
29 24651688
29 24651821
29 24651825
29 24651833
29 24651838
29 24651866
29 24651899
29 24652215
29 24652230
29 24652372
29 24652455
29 24652474
29 24652478
29 24652505
29 24652525
29 24652536
29 24652738
29 24652761
29 24652806
29 24652924
29 24653012
29 24653095
29 24653132
29 24653149
29 24653178
29 24653190
29 24653192
29 24653251
29 24653272
29 24653280
29 24653461
29 24653518
29 24653537
29 24653617
29 24653714
29 24653906
29 24653997
29 24654007
29 24654081
29 24654093
29 24654356
29 24654448
29 24654943
29 24655215
29 24655393
29 24655467
29 24655511
29 24655540
29 24655549
29 24655704
29 24655779
29 24655858
29 24655942
29 24655973
29 24656009
29 24656017
29 24656019
29 24656079
29 24656095
29 24656129
29 24656157
29 24656169
29 24656177
29 24656252
29 24656291
29 24656297
29 24656317
29 24656416
29 24656422
29 24656566
29 24656576
29 24656596
29 24656882
29 24656917
29 24656996
29 24657159
29 24659562
29 24659722
29 24660607
29 24660954
29 24661248
29 24662055
29 24662808
29 24662870
29 24664220
29 24666929
29 24668160
29 24670431
29 24671273
29 24671455
29 24671662
29 24673795
29 24673828
29 24674804
29 24677705
29 24678373
29 24679326
29 24679867
29 24680994
29 24687711
29 24689283
29 24689541
29 24689622
29 24690474
29 24690476
29 24692553
29 24693665
29 24694239
29 24694284
29 24694649
29 24695326
29 24695333
29 24696863
29 24697017
29 24697111
29 24697302
29 24697695
29 24698119
29 24698968
29 24699336
29 24701170
29 24701945
29 24701993
29 24703186
29 24703504
29 24703525
29 24703575
29 24703712
29 24703753
29 24703833
29 24703844
29 24703876
29 24704423
29 24704522
29 24704523
29 24704804
29 24708161
29 24708418
29 24708653
29 24708858
29 24709513
29 24710211
29 24710228
29 24710255
29 24710297
29 24710342
29 24711103
29 24711111
29 24711134
29 24711135
29 24711163
29 24711267
29 24711490
29 24711525
29 24711550
29 24711569
29 24711602
29 24711633
29 24711638
29 24711655
29 24711712
29 24711957
29 24712337
29 24712355
29 24712371
29 24712426
29 24712623
29 24712696
29 24712738
29 24712740
29 24712743
29 24712770
29 24713136
29 24713281
29 24713305
29 24713314
29 24713397
29 24713413
29 24713482
29 24713924
29 24713933
29 24713934
29 24713951
29 24714070
29 24714141
29 24714196
29 24714268
29 24714299
29 24714352
29 24714488
29 24714499
29 24714528
29 24714603
29 24715607
29 24715780
29 24715950
29 24716472
29 24716597
29 24716670
29 24716710
29 24716721
29 24716858
29 24716984
29 24717262
29 24717278
29 24717428
29 24717885
29 24717981
29 24718034
29 24718075
29 24718237
29 24718283
29 24718312
29 24718619
29 24718955
29 24719015
29 24719407
29 24719504
29 24719728
29 24719729
29 24719795
29 24720007
29 24720380
29 24720837
29 24720979
29 24721139
29 24721263
29 24721676
29 24721730
29 24721854
29 24721936
29 24722094
29 24722219
29 24722378
29 24722386
29 24722632
29 24722789
29 24723029
29 24723470
29 24723484
29 24723569
29 24723773
29 24723878
29 24724211
29 24724253
29 24724254
29 24724333
29 24724839
29 24724960
29 24725123
29 24725126
29 24725218
29 24725279
29 24725373
29 24725467
29 24725670
29 24725692
29 24726194
29 24726197
29 24726296
29 24726297
29 24726304
29 24726393
29 24726431
29 24726453
29 24726563
29 24726567
29 24726578
29 24727056
29 24727136
29 24727146
29 24727164
29 24727184
29 24727198
29 24727386
29 24727421
29 24727471
29 24727964
29 24728055
29 24728233
29 24728307
29 24728405
29 24728441
29 24728486
29 24728516
29 24728546
29 24728619
29 24728665
29 24728713
29 24728740
29 24728806
29 24728830
29 24728911
29 24728967
29 24728976
29 24728978
29 24728991
29 24729021
29 24729096
29 24729097
29 24729153
29 24729297
29 24729311
29 24729500
29 24729704
29 24729912
29 24729961
29 24729993
29 24730185
29 24730214
29 24730541
29 24731355
29 24731453
29 24732020
29 24732396
29 24732547
29 24732677
29 24732919
29 24733121
29 24733132
29 24733133
29 24733453
29 24733534
29 24733606
29 24733983
29 24734049
29 24734086
29 24734099
29 24734156
29 24734187
29 24734218
29 24734219
29 24734230
29 24734265
29 24734273
29 24734280
29 24734347
29 24734351
29 24734385
29 24734404
29 24734429
29 24734493
29 24734525
29 24734650
29 24734679
29 24734690
29 24734720
29 24734884
29 24735092
29 24735218
29 24735401
29 24735432
29 24735444
29 24735461
29 24735506
29 24735534
29 24735549
29 24735584
29 24735588
29 24735589
29 24735593
29 24735622
29 24735725
29 24735835
29 24735842
29 24735886
29 24735945
29 24735951
29 24736040
29 24736127
29 24736184
29 24736243
29 24736318
29 24736321
29 24736327
29 24736338
29 24736342
29 24736362
29 24736427
29 24736484
29 24736510
29 24736542
29 24736673
29 24736688
29 24736703
29 24736714
29 24736782
29 24736789
29 24736827
29 24736854
29 24736975
29 24737081
29 24737269
29 24737394
29 24737470
29 24737567
29 24737713
29 24737809
29 24737810
29 24737861
29 24738177
29 24738478
29 24738559
29 24738920
29 24738953
29 24739209
29 24739244
29 24739245
29 24739392
29 24739911
29 24739997
29 24740024
29 24740231
29 24740320
29 24740631
29 24740690
29 24740732
29 24740959
29 24740966
29 24740983
29 24741094
29 24741098
29 24741126
29 24741416
29 24741466
29 24741471
29 24741628
29 24741693
29 24741775
29 24741797
29 24741853
29 24741903
29 24742048
29 24742074
29 24742155
29 24742227
29 24742250
29 24742319
29 24742370
29 24742490
29 24742667
29 24742705
29 24742833
29 24743005
29 24743144
29 24743345
29 24743516
29 24743717
29 24743927
29 24744066
29 24744297
29 24744592
29 24744958
29 24744967
29 24745216
29 24745670
29 24745768
29 24745872
29 24746128
29 24746134
29 24746145
29 24746208
29 24746284
29 24746337
29 24746350
29 24746506
29 24746537
29 24746620
29 24746767
29 24746794
29 24746983
29 24746986
29 24747110
29 24747121
29 24747148
29 24747595
29 24747624
29 24747645
29 24747723
29 24747749
29 24747802
29 24747862
29 24747873
29 24747883
29 24747982
29 24748068
29 24748127
29 24748274
29 24748304
29 24748321
29 24748350
29 24748401
29 24748411
29 24748431
29 24748471
29 24748486
29 24748535
29 24748557
29 24748709
29 24748789
29 24748843
29 24748979
29 24748986
29 24749040
29 24749082
29 24749130
29 24749153
29 24749190
29 24749416
29 24751410
29 24751583
29 24751601
29 24751683
29 24751743
29 24752297
29 24752312
29 24752378
29 24752410
29 24752546
29 24752589
29 24752606
29 24752659
29 24752776
29 24752783
29 24752796
29 24753054
29 24753105
29 24753177
29 24753814
29 24753885
29 24753922
29 24754165
29 24754344
29 24754525
29 24754786
29 24754937
29 24755255
29 24755336
29 24755348
29 24756047
29 24756825
29 24757063
29 24759383
29 24760601
29 24760652
29 24762287
29 24763742
29 24765598
29 24766002
29 24766032
29 24767290
29 24767532
29 24768717
29 24768768
29 24768769
29 24769131
29 24769263
29 24769720
29 24770557
29 24771846
29 24772457
29 24772620
29 24772687
29 24772730
29 24772941
29 24772942
29 24773060
29 24773222
29 24773590
29 24773736
29 24773797
29 24773896
29 24774065
29 24774114
29 24774360
29 24774518
29 24775672
29 24775691
29 24776918
29 24778539
29 24778912
29 24779281
29 24779996
29 24781268
29 24781275
29 24781367
29 24781826
29 24781844
29 24781990
29 24782032
29 24782115
29 24782339
29 24782345
29 24782355
29 24782387
29 24782408
29 24782989
29 24782999
29 24783004
29 24783045
29 24783134
29 24783174
29 24783195
29 24783210
29 24783362
29 24783376
29 24783415
29 24783444
29 24783951
29 24784289
29 24784300
29 24784482
29 24784515
29 24785332
29 24785721
29 24785962
29 24786117
29 24786642
29 24786715
29 24787010
29 24787286
29 24787942
29 24788770
29 24789001
29 24789208
29 24789352
29 24789548
29 24790462
29 24791187
29 24792095
29 24792527
29 24792554
29 24792749
29 24792761
29 24792762
29 24793452
29 24793541
29 24793630
29 24793655
29 24793956
29 24794048
29 24794255
29 24794639
29 24794659
29 24794695
29 24794717
29 24794890
29 24798426
29 24798547
29 24798609
29 24798972
29 24799199
29 24799649
29 24800519
29 24800787
29 24800793
29 24801628
29 24801904
29 24802614
29 24802650
29 24803035
29 24803283
29 24803584
29 24803971
29 24803974
29 24804041
29 24804188
29 24804512
29 24804577
29 24805147
29 24805156
29 24805478
29 24805504
29 24805586
29 24805831
29 24805879
29 24805883
29 24805921
29 24806084
29 24806471
29 24806688
29 24806785
29 24806888
29 24807445
29 24807507
29 24807587
29 24807595
29 24807618
29 24807672
29 24808006
29 24808047
29 24808078
29 24808163
29 24808195
29 24808232
29 24808407
29 24808443
29 24808456
29 24808463
29 24808471
29 24808479
29 24808523
29 24808551
29 24808556
29 24808597
29 24808618
29 24808771
29 24808798
29 24808864
29 24808952
29 24808981
29 24809014
29 24809105
29 24809403
29 24809454
29 24809496
29 24809700
29 24809798
29 24809956
29 24810030
29 24810121
29 24810143
29 24810237
29 24810271
29 24810316
29 24810359
29 24810365
29 24810385
29 24810412
29 24810651
29 24810741
29 24810819
29 24811056
29 24811175
29 24811221
29 24811247
29 24811267
29 24811307
29 24811361
29 24811456
29 24811814
29 24811846
29 24811957
29 24812147
29 24812151
29 24812204
29 24812660
29 24812694
29 24812700
29 24812746
29 24812761
29 24812822
29 24812877
29 24812926
29 24813183
29 24813336
29 24813904
29 24813963
29 24813964
29 24813967
29 24814012
29 24814117
29 24814132
29 24814144
29 24814146
29 24814164
29 24814167
29 24814217
29 24814297
29 24814337
29 24814371
29 24814451
29 24814494
29 24814503
29 24814599
29 24814613
29 24814621
29 24815928
29 24816424
29 24816568
29 24816967
29 24817027
29 24817159
29 24817382
29 24817582
29 24817595
29 24817647
29 24817707
29 24817817
29 24818021
29 24818093
29 24818490
29 24818778
29 24819093
29 24819161
29 24819169
29 24820447
29 24820482
29 24820494
29 24820533
29 24820595
29 24820819
29 24820843
29 24821206
29 24821516
29 24821650
29 24821899
29 24822027
29 24822211
29 24822593
29 24822725
29 24822855
29 24823071
29 24823122
29 24823237
29 24823393
29 24823779
29 24823944
29 24824010
29 24824066
29 24824077
29 24824120
29 24824123
29 24824236
29 24824257
29 24824444
29 24824511
29 24824641
29 24824667
29 24825035
29 24825077
29 24825097
29 24825115
29 24825573
29 24825574
29 24825600
29 24825716
29 24825729
29 24825798
29 24825836
29 24825861
29 24825873
29 24825898
29 24825988
29 24826012
29 24826026
29 24826027
29 24826050
29 24826052
29 24826107
29 24826222
29 24826223
29 24826408
29 24826985
29 24827014
29 24827016
29 24827097
29 24827104
29 24827177
29 24827230
29 24827280
29 24827397
29 24827510
29 24827635
29 24827682
29 24828012
29 24828421
29 24828577
29 24828971
29 24829094
29 24829181
29 24829869
29 24829995
29 24830009
29 24830031
29 24830808
29 24830878
29 24831114
29 24831117
29 24832113
29 24832184
29 24832202
29 24832882
29 24832929
29 24833100
29 24833271
29 24833515
29 24833756
29 24834125
29 24834143
29 24834580
29 24835055
29 24835122
29 24835452
29 24835612
29 24836363
29 24836364
29 24836381
29 24836491
29 24836513
29 24836559
29 24836656
29 24836828
29 24837293
29 24837400
29 24837401
29 24838119
29 24838898
29 24839096
29 24839573
29 24839850
29 24840874
29 24841517
29 24843360
29 24843785
29 24843839
29 24844236
29 24844549
29 24845214
29 24845235
29 24845245
29 24845321
29 24845458
29 24845974
29 24845995
29 24846059
29 24846076
29 24846101
29 24846168
29 24846206
29 24846295
29 24846333
29 24846848
29 24846930
29 24846977
29 24847163
29 24847164
29 24847172
29 24847322
29 24847641
29 24847853
29 24848022
29 24848097
29 24848133
29 24848765
29 24848789
29 24849267
29 24850684
29 24850957
29 24851037
29 24851040
29 24851986
29 24852229
29 24852662
29 24852711
29 24852833
29 24853102
29 24853186
29 24853350
29 24853359
29 24854229
29 24854803
29 24855446
29 24855591
29 24855850
29 24856469
29 24856613
29 24856681
29 24856763
29 24856947
29 24856991
29 24857288
29 24857316
29 24857317
29 24857366
29 24857389
29 24857610
29 24857648
29 24858041
29 24858086
29 24858542
29 24858601
29 24858623
29 24859328
29 24859364
29 24859373
29 24859487
29 24859613
29 24859816
29 24860035
29 24860385
29 24861649
29 24861816
29 24862001
29 24862108
29 24862339
29 24862441
29 24862832
29 24863017
29 24863299
29 24863447
29 24863935
29 24864135
29 24864505
29 24864555
29 24864796
29 24865127
29 24865435
29 24866389
29 24866624
29 24866726
29 24866867
29 24867197
29 24867271
29 24867414
29 24868095
29 24868147
29 24868212
29 24868342
29 24869443
29 24869495
29 24870840
29 24870935
29 24871007
29 24871121
29 24871605
29 24871609
29 24871657
29 24871677
29 24871841
29 24872059
29 24872061
29 24872606
29 24872647
29 24873324
29 24874481
29 24874521
29 24874539
29 24874950
29 24875244
29 24875309
29 24875798
29 24876037
29 24876109
29 24876343
29 24876423
29 24876747
29 24876892
29 24876931
29 24876993
29 24877113
29 24877251
29 24877294
29 24877329
29 24877337
29 24877365
29 24877612
29 24877807
29 24877830
29 24877939
29 24878167
29 24878172
29 24878360
29 24878801
29 24878811
29 24878892
29 24878953
29 24878955
29 24879036
29 24879148
29 24879168
29 24879300
29 24879405
29 24879530
29 24879565
29 24879700
29 24879701
29 24879712
29 24879747
29 24879805
29 24879867
29 24879869
29 24879873
29 24879923
29 24879981
29 24880021
29 24880055
29 24880204
29 24880258
29 24880370
29 24880439
29 24880475
29 24880582
29 24880595
29 24880772
29 24881040
29 24881044
29 24881053
29 24881104
29 24881221
29 24881604
29 24881620
29 24881674
29 24881686
29 24881769
29 24881816
29 24881879
29 24881933
29 24882003
29 24882231
29 24882257
29 24882338
29 24882519
29 24882673
29 24882677
29 24882685
29 24882740
29 24882742
29 24882819
29 24882843
29 24882844
29 24883005
29 24883039
29 24883051
29 24883111
29 24883147
29 24883162
29 24883166
29 24883187
29 24883243
29 24883246
29 24883256
29 24883309
29 24883344
29 24883348
29 24883378
29 24883386
29 24883387
29 24883514
29 24883531
29 24883814
29 24883871
29 24883919
29 24883928
29 24883963
29 24883964
29 24883970
29 24884074
29 24884243
29 24884429
29 24884700
29 24884717
29 24884781
29 24884836
29 24884921
29 24885046
29 24885120
29 24885196
29 24885282
29 24885768
29 24885788
29 24885801
29 24885838
29 24885923
29 24886031
29 24886126
29 24886459
29 24886471
29 24886737
29 24886778
29 24886788
29 24886846
29 24886924
29 24886972
29 24887076
29 24887091
29 24887104
29 24887407
29 24887460
29 24887609
29 24887957
29 24887986
29 24888006
29 24888077
29 24888103
29 24888124
29 24888154
29 24888209
29 24888593
29 24888878
29 24888980
29 24889158
29 24889190
29 24889587
29 24889905
29 24890055
29 24890140
29 24890158
29 24890267
29 24890337
29 24890511
29 24890902
29 24890959
29 24891103
29 24891190
29 24891213
29 24891865
29 24892058
29 24892393
29 24892451
29 24892519
29 24892681
29 24892795
29 24892897
29 24893048
29 24893111
29 24893177
29 24893337
29 24893374
29 24894356
29 24894531
29 24894559
29 24895007
29 24895107
29 24895149
29 24895333
29 24895338
29 24895480
29 24895520
29 24895802
29 24895853
29 24895862
29 24895864
29 24895934
29 24895993
29 24896031
29 24896036
29 24896079
29 24896144
29 24896178
29 24896306
29 24896338
29 24896551
29 24896656
29 24896679
29 24896789
29 24896849
29 24896868
29 24897057
29 24897170
29 24897257
29 24897536
29 24897630
29 24897767
29 24897834
29 24897918
29 24897936
29 24898023
29 24898131
29 24898216
29 24898426
29 24898669
29 24898717
29 24898755
29 24898855
29 24899207
29 24899273
29 24899323
29 24899328
29 24899502
29 24899809
29 24899934
29 24900058
29 24900097
29 24900129
29 24900147
29 24900422
29 24900560
29 24900584
29 24900711
29 24900927
29 24901051
29 24901101
29 24901174
29 24901273
29 24901310
29 24901342
29 24901358
29 24901363
29 24901370
29 24901410
29 24901429
29 24901440
29 24901491
29 24901570
29 24901580
29 24901581
29 24901590
29 24901598
29 24901619
29 24901624
29 24901628
29 24901637
29 24901711
29 24901761
29 24902113
29 24902140
29 24902165
29 24902233
29 24902311
29 24902363
29 24902506
29 24902529
29 24902704
29 24902792
29 24902875
29 24902939
29 24903033
29 24903145
29 24903170
29 24903199
29 24903410
29 24903559
29 24903604
29 24903702
29 24903740
29 24903778
29 24903834
29 24903900
29 24904285
29 24904286
29 24904799
29 24904802
29 24905022
29 24905210
29 24905389
29 24905420
29 24906196
29 24907139
29 24907549
29 24907655
29 24907782
29 24907878
29 24908067
29 24908097
29 24908109
29 24908248
29 24908263
29 24908423
29 24908424
29 24909619
29 24909633
29 24909704
29 24909767
29 24909942
29 24910050
29 24910104
29 24910106
29 24910120
29 24910140
29 24910642
29 24910737
29 24910826
29 24910867
29 24910995
29 24911086
29 24911087
29 24911114
29 24911121
29 24911132
29 24911219
29 24911508
29 24911523
29 24911650
29 24911707
29 24911709
29 24911840
29 24911886
29 24911911
29 24911959
29 24912147
29 24912271
29 24912320
29 24912365
29 24912392
29 24912418
29 24912434
29 24912585
29 24912606
29 24913010
29 24913029
29 24913030
29 24913167
29 24913188
29 24913225
29 24913300
29 24913301
29 24913465
29 24913625
29 24913706
29 24913743
29 24913780
29 24913833
29 24913835
29 24913842
29 24913850
29 24913859
29 24913895
29 24913929
29 24913948
29 24913964
29 24914095
29 24914130
29 24914230
29 24914241
29 24914308
29 24914467
29 24914475
29 24914497
29 24914500
29 24914508
29 24914818
29 24914847
29 24914890
29 24914944
29 24915114
29 24915308
29 24915649
29 24915656
29 24915725
29 24915726
29 24915767
29 24915808
29 24915942
29 24916042
29 24916064
29 24916170
29 24916188
29 24916274
29 24916278
29 24916302
29 24916309
29 24916525
29 24916580
29 24916712
29 24916757
29 24916858
29 24916861
29 24916917
29 24917018
29 24917068
29 24917304
29 24917411
29 24917474
29 24917850
29 24917896
29 24917967
29 24917978
29 24918050
29 24918072
29 24918078
29 24918092
29 24918175
29 24918190
29 24918193
29 24918203
29 24918300
29 24918409
29 24918454
29 24918637
29 24918787
29 24918793
29 24918948
29 24919136
29 24919145
29 24919260
29 24919271
29 24919342
29 24919409
29 24919414
29 24919492
29 24919541
29 24919696
29 24919724
29 24922134
29 24922262
29 24923088
29 24923200
29 24923207
29 24923218
29 24923219
29 24923243
29 24923308
29 24923346
29 24923382
29 24923410
29 24923456
29 24923612
29 24923730
29 24923733
29 24923746
29 24923770
29 24923867
29 24923926
29 24923989
29 24924003
29 24924053
29 24924104
29 24924440
29 24924493
29 24924582
29 24924954
29 24925008
29 24925040
29 24925078
29 24925157
29 24925218
29 24925219
29 24925393
29 24925439
29 24925508
29 24925610
29 24925636
29 24926054
29 24926071
29 24926072
29 24926256
29 24926462
29 24927081
29 24928513
29 24928539
29 24928540
29 24928545
29 24929234
29 24929303
29 24929760
29 24930051
29 24930816
29 24931001
29 24932094
29 24932130
29 24932247
29 24932431
29 24932723
29 24932749
29 24932963
29 24933328
29 24933546
29 24933702
29 24934239
29 24934297
29 24936410
29 24936555
29 24937223
29 24937280
29 24937363
29 24938098
29 24938731
29 24939481
29 24939661
29 24939742
29 24940096
29 24940506
29 24940769
29 24941356
29 24941700
29 24941743
29 24942193
29 24942288
29 24942681
29 24942975
29 24943189
29 24943716
29 24944673
29 24944889
29 24944964
29 24945158
29 24945170
29 24945257
29 24945430
29 24945555
29 24945797
29 24945998
29 24946225
29 24946462
29 24946799
29 24947158
29 24947482
29 24947487
29 24948006
29 24948153
29 24948399
29 24948591
29 24948931
29 24949285
29 24949369
29 24949654
29 24949669
29 24949773
29 24949878
29 24950326
29 24951614
```
