## Additional file 4 for "Benchmarking phasing software with a whole-genome sequenced cattle pedigree": Additional_file4.txt (part 97 of 98)

```
29 24951667
29 24951758
29 24951791
29 24951882
29 24951950
29 24952100
29 24952505
29 24952585
29 24953403
29 24953698
29 24953812
29 24953835
29 24954420
29 24954792
29 24954934
29 24954969
29 24955118
29 24955303
29 24955326
29 24955963
29 24956055
29 24956270
29 24956333
29 24956601
29 24957076
29 24957358
29 24957414
29 24957419
29 24957445
29 24957648
29 24957684
29 24957765
29 24957801
29 24958137
29 24958343
29 24958520
29 24958844
29 24959037
29 24959117
29 24959404
29 24959636
29 24959653
29 24959936
29 24960002
29 24960009
29 24960015
29 24960154
29 24960186
29 24960235
29 24960304
29 24960341
29 24960364
29 24960366
29 24960416
29 24960446
29 24960452
29 24960526
29 24960608
29 24960652
29 24960666
29 24960698
29 24960719
29 24960725
29 24960814
29 24960900
29 24960908
29 24960931
29 24960964
29 24961055
29 24961141
29 24961142
29 24961145
29 24961276
29 24961328
29 24961388
29 24961420
29 24961438
29 24961538
29 24961545
29 24961654
29 24961805
29 24961827
29 24961912
29 24961921
29 24961950
29 24961951
29 24963113
29 24963262
29 24963457
29 24963532
29 24963648
29 24963682
29 24963973
29 24963982
29 24963992
29 24964046
29 24964150
29 24964211
29 24964248
29 24964361
29 24964376
29 24964380
29 24964516
29 24964539
29 24964560
29 24964677
29 24964767
29 24964852
29 24964893
29 24964951
29 24964964
29 24964991
29 24965130
29 24965197
29 24965488
29 24965501
29 24965630
29 24965653
29 24965835
29 24965975
29 24966155
29 24966181
29 24966247
29 24966251
29 24966307
29 24966584
29 24966646
29 24966974
29 24966997
29 24967207
29 24967264
29 24967393
29 24967404
29 24967418
29 24967617
29 24967781
29 24968003
29 24968087
29 24968432
29 24968505
29 24968512
29 24968525
29 24968540
29 24968558
29 24968614
29 24968702
29 24968742
29 24968940
29 24969100
29 24969604
29 24969661
29 24969750
29 24970377
29 24971217
29 24971380
29 24971616
29 24971680
29 24971698
29 24971770
29 24971960
29 24972408
29 24972521
29 24972578
29 24972893
29 24973136
29 24973217
29 24973318
29 24973637
29 24973664
29 24975052
29 24975072
29 24975131
29 24975165
29 24975168
29 24975255
29 24975267
29 24975694
29 24975915
29 24976086
29 24976384
29 24977025
29 24977385
29 24978023
29 24979539
29 24980701
29 24980774
29 24980790
29 24981116
29 24981260
29 24981369
29 24981397
29 24981403
29 24981452
29 24981515
29 24981550
29 24982439
29 24982559
29 24982651
29 24983008
29 24983160
29 24983225
29 24983238
29 24983631
29 24983778
29 24984289
29 24984345
29 24984381
29 24984510
29 24984524
29 24984595
29 24984634
29 24985050
29 24985343
29 24985533
29 24985571
29 24985606
29 24985622
29 24985670
29 24985672
29 24985720
29 24985840
29 24985915
29 24985944
29 24986146
29 24986351
29 24986681
29 24986801
29 24987599
29 24987782
29 24989657
29 24989797
29 24989873
29 24989966
29 24990002
29 24990031
29 24990136
29 24990172
29 24990462
29 24990518
29 24990532
29 24990550
29 24990792
29 24990820
29 24990977
29 24990986
29 24991518
29 24991782
29 24991833
29 24991855
29 24992053
29 24992066
29 24992101
29 24992281
29 24992444
29 24992484
29 24992537
29 24992710
29 24992719
29 24992720
29 24992949
29 24993063
29 24993187
29 24993371
29 24993431
29 24993469
29 24993661
29 24993897
29 24994065
29 24994151
29 24994305
29 24994366
29 24994396
29 24994797
29 24994872
29 24994925
29 24995349
29 24995724
29 24995747
29 24995799
29 24995987
29 24996254
29 24996923
29 24997077
29 24997145
29 24997190
29 24997289
29 24997546
29 24997558
29 24997645
29 24997655
29 24997903
29 24997984
29 24998236
29 24998261
29 24998345
29 24998366
29 24998417
29 24998425
29 24998434
29 24998438
29 25000428
29 25000520
29 25000788
29 25001051
29 25001138
29 25001142
29 25001160
29 25001228
29 25001286
29 25001416
29 25001578
29 25001705
29 25002088
29 25002148
29 25002356
29 25002407
29 25002474
29 25002619
29 25002693
29 25002694
29 25002953
29 25002955
29 25003124
29 25003161
29 25003214
29 25003253
29 25003379
29 25003392
29 25003412
29 25003483
29 25003554
29 25003631
29 25003710
29 25003950
29 25003970
29 25003996
29 25004382
29 25004471
29 25004672
29 25004881
29 25004913
29 25004953
29 25004964
29 25004979
29 25004980
29 25004985
29 25005023
29 25005173
29 25005258
29 25005393
29 25005560
29 25005734
29 25005777
29 25006031
29 25006115
29 25006131
29 25006149
29 25006227
29 25006560
29 25006564
29 25006704
29 25006743
29 25007059
29 25007065
29 25007098
29 25007695
29 25007814
29 25007849
29 25008504
29 25008538
29 25008804
29 25008875
29 25009161
29 25009612
29 25009801
29 25009808
29 25009858
29 25009992
29 25010041
29 25010055
29 25010071
29 25010078
29 25010086
29 25010219
29 25010251
29 25010555
29 25010569
29 25010641
29 25010661
29 25010821
29 25010837
29 25010885
29 25011184
29 25011244
29 25011339
29 25011353
29 25011471
29 25011492
29 25011526
29 25011551
29 25011580
29 25011612
29 25011663
29 25011748
29 25011820
29 25011833
29 25012046
29 25012066
29 25012079
29 25012680
29 25012783
29 25012805
29 25012864
29 25013014
29 25013174
29 25013175
29 25013284
29 25013316
29 25013343
29 25013394
29 25013422
29 25014049
29 25014178
29 25014190
29 25014230
29 25014231
29 25014297
29 25014305
29 25014334
29 25014625
29 25014671
29 25014722
29 25014771
29 25014919
29 25014924
29 25014941
29 25014942
29 25014971
29 25014985
29 25015026
29 25015035
29 25015072
29 25015194
29 25015219
29 25015307
29 25015358
29 25015364
29 25015452
29 25015460
29 25015469
29 25015637
29 25015660
29 25015674
29 25015813
29 25015895
29 25016078
29 25016082
29 25016096
29 25016198
29 25016226
29 25016275
29 25016280
29 25016312
29 25016313
29 25016317
29 25016492
29 25016495
29 25016842
29 25017094
29 25017249
29 25017252
29 25017314
29 25017336
29 25017426
29 25017662
29 25017757
29 25017961
29 25018005
29 25018209
29 25018226
29 25018262
29 25018357
29 25018445
29 25018446
29 25018467
29 25018471
29 25018473
29 25018488
29 25018598
29 25018603
29 25018831
29 25018850
29 25018852
29 25018853
29 25018881
29 25018883
29 25019163
29 25019197
29 25019407
29 25019546
29 25019553
29 25019741
29 25019777
29 25019835
29 25019850
29 25019851
29 25019890
29 25019946
29 25019947
29 25019950
29 25019967
29 25020040
29 25020139
29 25020159
29 25020163
29 25020231
29 25020385
29 25020393
29 25020401
29 25020494
29 25020646
29 25020656
29 25020675
29 25020718
29 25020723
29 25020732
29 25020791
29 25020802
29 25021185
29 25021207
29 25021246
29 25021253
29 25021335
29 25021341
29 25021345
29 25021441
29 25021455
29 25021495
29 25022447
29 25022493
29 25022568
29 25022638
29 25023097
29 25023172
29 25023356
29 25023478
29 25023504
29 25023515
29 25023711
29 25024524
29 25024525
29 25024714
29 25024842
29 25024859
29 25024952
29 25024979
29 25025006
29 25025223
29 25025256
29 25025259
29 25025360
29 25025466
29 25025495
29 25025641
29 25025665
29 25025666
29 25025851
29 25025855
29 25025872
29 25025898
29 25025906
29 25026066
29 25026106
29 25026134
29 25026187
29 25026189
29 25026213
29 25026241
29 25026242
29 25026534
29 25026544
29 25026563
29 25026718
29 25026877
29 25027073
29 25027284
29 25027469
29 25027639
29 25027687
29 25028022
29 25028285
29 25028325
29 25028515
29 25028567
29 25028643
29 25029126
29 25029140
29 25029552
29 25029690
29 25029809
29 25029908
29 25029936
29 25030052
29 25030069
29 25030088
29 25030174
29 25030175
29 25030266
29 25030269
29 25030464
29 25030512
29 25030644
29 25030820
29 25030840
29 25030946
29 25030984
29 25030994
29 25031028
29 25031114
29 25031279
29 25031449
29 25031451
29 25031493
29 25031513
29 25031543
29 25031571
29 25031653
29 25031744
29 25031812
29 25032012
29 25032107
29 25032133
29 25032165
29 25032661
29 25033129
29 25033153
29 25033154
29 25033506
29 25033507
29 25034647
29 25034650
29 25035001
29 25035309
29 25035362
29 25035426
29 25035564
29 25035641
29 25035711
29 25035817
29 25035879
29 25035886
29 25035956
29 25035993
29 25036005
29 25036250
29 25036275
29 25036346
29 25036451
29 25036561
29 25036603
29 25036680
29 25036779
29 25036942
29 25036963
29 25037086
29 25037091
29 25037208
29 25037211
29 25037295
29 25037308
29 25037488
29 25037890
29 25037970
29 25038037
29 25038048
29 25038113
29 25038154
29 25038183
29 25038222
29 25038462
29 25038977
29 25039024
29 25039043
29 25039049
29 25039064
29 25039088
29 25039090
29 25039098
29 25039121
29 25039148
29 25039197
29 25039218
29 25039219
29 25039259
29 25039274
29 25039588
29 25039714
29 25039921
29 25040034
29 25040556
29 25040734
29 25040769
29 25041705
29 25041706
29 25041765
29 25042256
29 25042425
29 25042797
29 25043403
29 25043588
29 25043750
29 25043808
29 25044297
29 25044367
29 25044502
29 25044743
29 25045240
29 25046588
29 25047592
29 25048400
29 25048466
29 25048616
29 25048650
29 25049263
29 25049522
29 25049846
29 25050016
29 25050035
29 25050038
29 25050283
29 25050444
29 25050472
29 25051603
29 25051683
29 25052148
29 25052303
29 25052568
29 25052966
29 25053279
29 25053339
29 25053502
29 25053590
29 25053658
29 25054341
29 25054615
29 25054814
29 25054912
29 25054963
29 25055476
29 25055486
29 25055690
29 25055974
29 25056608
29 25058414
29 25058468
29 25058482
29 25058612
29 25058622
29 25058644
29 25058839
29 25059595
29 25059620
29 25059729
29 25059759
29 25059834
29 25060065
29 25060104
29 25060211
29 25060239
29 25060848
29 25060884
29 25061123
29 25061778
29 25061790
29 25061999
29 25062147
29 25062300
29 25062369
29 25062385
29 25062389
29 25062539
29 25062550
29 25062568
29 25063573
29 25063700
29 25063847
29 25064036
29 25064052
29 25064150
29 25064154
29 25064155
29 25064156
29 25064163
29 25064267
29 25064291
29 25064708
29 25064729
29 25064748
29 25064806
29 25064912
29 25064916
29 25064937
29 25065082
29 25065098
29 25065148
29 25065226
29 25065227
29 25065255
29 25065413
29 25065724
29 25065808
29 25065964
29 25066073
29 25066079
29 25066091
29 25066115
29 25067759
29 25068370
29 25068470
29 25068550
29 25068627
29 25068628
29 25068784
29 25068989
29 25068997
29 25069149
29 25069326
29 25069551
29 25069553
29 25069918
29 25069919
29 25070304
29 25070362
29 25070607
29 25070666
29 25070784
29 25070846
29 25070970
29 25071045
29 25071046
29 25071049
29 25071055
29 25071097
29 25071184
29 25071229
29 25071305
29 25071767
29 25071999
29 25072208
29 25072287
29 25072370
29 25072556
29 25072740
29 25073291
29 25074435
29 25074775
29 25074788
29 25074947
29 25074959
29 25075102
29 25075518
29 25075666
29 25075911
29 25076585
29 25076700
29 25076890
29 25076900
29 25076954
29 25077053
29 25077054
29 25077056
29 25077124
29 25077255
29 25077427
29 25077474
29 25078124
29 25078726
29 25078973
29 25079491
29 25079933
29 25080297
29 25080503
29 25080504
29 25080508
29 25080605
29 25080645
29 25080654
29 25080802
29 25080870
29 25081202
29 25081259
29 25081350
29 25081420
29 25081432
29 25081489
29 25081696
29 25081735
29 25082821
29 25083082
29 25083114
29 25083336
29 25083904
29 25083909
29 25084143
29 25084261
29 25084304
29 25084527
29 25084818
29 25085506
29 25085618
29 25085788
29 25086668
29 25086840
29 25086990
29 25087304
29 25088264
29 25088301
29 25088408
29 25089098
29 25089201
29 25089299
29 25089547
29 25089630
29 25090128
29 25090209
29 25090372
29 25091109
29 25092598
29 25092671
29 25092673
29 25092709
29 25092773
29 25093104
29 25094087
29 25095053
29 25096294
29 25096672
29 25096723
29 25096767
29 25096924
29 25097425
29 25098037
29 25098073
29 25099087
29 25099451
29 25099665
29 25099842
29 25100168
29 25101255
29 25101265
29 25101509
29 25102048
29 25102556
29 25102599
29 25102606
29 25102808
29 25102994
29 25103564
29 25103586
29 25103615
29 25104128
29 25104316
29 25104736
29 25104772
29 25105046
29 25105248
29 25106036
29 25107002
29 25107747
29 25108069
29 25108166
29 25108273
29 25108564
29 25108978
29 25109307
29 25109430
29 25109457
29 25109522
29 25109725
29 25110478
29 25111111
29 25112211
29 25112213
29 25112329
29 25112547
29 25112720
29 25113192
29 25113464
29 25114242
29 25114769
29 25115052
29 25116073
29 25116421
29 25116929
29 25117177
29 25117454
29 25118160
29 25118822
29 25118982
29 25119479
29 25121181
29 25121291
29 25121506
29 25122048
29 25122188
29 25123587
29 25123887
29 25123975
29 25124370
29 25124801
29 25125006
29 25125160
29 25125559
29 25126463
29 25126641
29 25126778
29 25127339
29 25127567
29 25128476
29 25128536
29 25128555
29 25128716
29 25128751
29 25128790
29 25128796
29 25129067
29 25129710
29 25130003
29 25130629
29 25130693
29 25131063
29 25132316
29 25132698
29 25133340
29 25134362
29 25134524
29 25134793
29 25134928
29 25135404
29 25135830
29 25135980
29 25136165
29 25136488
29 25136514
29 25137020
29 25137817
29 25137902
29 25138149
29 25138257
29 25138266
29 25138724
29 25138891
29 25138917
29 25138936
29 25138964
29 25139059
29 25139272
29 25139427
29 25140019
29 25141205
29 25143313
29 25144710
29 25145018
29 25145655
29 25145744
29 25145794
29 25146109
29 25146582
29 25147255
29 25149805
29 25149925
29 25150006
29 25150437
29 25150584
29 25150669
29 25150800
29 25151035
29 25151117
29 25151700
29 25151819
29 25151877
29 25151943
29 25152148
29 25152201
29 25152350
29 25152795
29 25153729
29 25154286
29 25154425
29 25154521
29 25154665
29 25154967
29 25155528
29 25155558
29 25155585
29 25155631
29 25156028
29 25156080
29 25156340
29 25156408
29 25156421
29 25157087
29 25157329
29 25157367
29 25157746
29 25158070
29 25158071
29 25158231
29 25158238
29 25158935
29 25158995
29 25159364
29 25159464
29 25159528
29 25160004
29 25160164
29 25160582
29 25160728
29 25160733
29 25160742
29 25160791
29 25161000
29 25161218
29 25161324
29 25161507
29 25162522
29 25162530
29 25163103
29 25163791
29 25164231
29 25164249
29 25164466
29 25164613
29 25164685
29 25164868
29 25164995
29 25164996
29 25165086
29 25165620
29 25166127
29 25166217
29 25166224
29 25166241
29 25166255
29 25166480
29 25168968
29 25169155
29 25169269
29 25169363
29 25170102
29 25170104
29 25171186
29 25171262
29 25171327
29 25171374
29 25171755
29 25171874
29 25172172
29 25172270
29 25172295
29 25172393
29 25173409
29 25174115
29 25174120
29 25175276
29 25175310
29 25175337
29 25175445
29 25176049
29 25176338
29 25176461
29 25176534
29 25176546
29 25176647
29 25176756
29 25176819
29 25177012
29 25177023
29 25177042
29 25177105
29 25177163
29 25177226
29 25177302
29 25177396
29 25177513
29 25177539
29 25177600
29 25177791
29 25177874
29 25177939
29 25178216
29 25178285
29 25178296
29 25178414
29 25178793
29 25179348
29 25179771
29 25179884
29 25179945
29 25180351
29 25180364
29 25180464
29 25180557
29 25180842
29 25180924
29 25180990
29 25181056
29 25181898
29 25181907
29 25182269
29 25182409
29 25182457
29 25182563
29 25182926
29 25183025
29 25183060
29 25183083
29 25183123
29 25183158
29 25183209
29 25183239
29 25183265
29 25183399
29 25183446
29 25183987
29 25184039
29 25184041
29 25184081
29 25184371
29 25184516
29 25184585
29 25184598
29 25184604
29 25184628
29 25184863
29 25185686
29 25186015
29 25186035
29 25186067
29 25186136
29 25186187
29 25186207
29 25186497
29 25186582
29 25186666
29 25186961
29 25187980
29 25188368
29 25188388
29 25188754
29 25189301
29 25189302
29 25189350
29 25189531
29 25189560
29 25189608
29 25189790
29 25189928
29 25190583
29 25190595
29 25190762
29 25190764
29 25190818
29 25190854
29 25190985
29 25191050
29 25191054
29 25191448
29 25191537
29 25191597
29 25191609
29 25191622
29 25191727
29 25191737
29 25191742
29 25191764
29 25191869
29 25191870
29 25191900
29 25191927
29 25192291
29 25192504
29 25192583
29 25192729
29 25192907
29 25192936
29 25193017
29 25193048
29 25193059
29 25193096
29 25193177
29 25193207
29 25193344
29 25193403
29 25193420
29 25193421
29 25193431
29 25193462
29 25193513
29 25193540
29 25193609
29 25193638
29 25193774
29 25193990
29 25194141
29 25194752
29 25194963
29 25195392
29 25195466
29 25195588
29 25195835
29 25195908
29 25195955
29 25195991
29 25196110
29 25196275
29 25196278
29 25196287
29 25196370
29 25196458
29 25196602
29 25196625
29 25196682
29 25196695
29 25196714
29 25196767
29 25196815
29 25196832
29 25196898
29 25196940
29 25197004
29 25197007
29 25197118
29 25197340
29 25197456
29 25197552
29 25197736
29 25197772
29 25197784
29 25197849
29 25197904
29 25197923
29 25197957
29 25197960
29 25197962
29 25197975
29 25198143
29 25198151
29 25198211
29 25198229
29 25198265
29 25198289
29 25198410
29 25198419
29 25198519
29 25198598
29 25198608
29 25198648
29 25198704
29 25198786
29 25198815
29 25198831
29 25198863
29 25198895
29 25198896
29 25198915
29 25198942
29 25198981
29 25198982
29 25199027
29 25199150
29 25199165
29 25199202
29 25199218
29 25199784
29 25199800
29 25199871
29 25200104
29 25200124
29 25200129
29 25200301
29 25200339
29 25200611
29 25200645
29 25200690
29 25200741
29 25201322
29 25202386
29 25203415
29 25203575
29 25203829
29 25204098
29 25205531
29 25205744
29 25205869
29 25205910
29 25205949
29 25206107
29 25206255
29 25206599
29 25206600
29 25206633
29 25206860
29 25206921
29 25206982
29 25206986
29 25207024
29 25207083
29 25207143
29 25207281
29 25207297
29 25207418
29 25208093
29 25208209
29 25208211
29 25208608
29 25208648
29 25208699
29 25208762
29 25208840
29 25208943
29 25209133
29 25209155
29 25209319
29 25209324
29 25209325
29 25209423
29 25209443
29 25209491
29 25209626
29 25209749
29 25209873
29 25209890
29 25209904
29 25209938
29 25210302
29 25210325
29 25210345
29 25210534
29 25210535
29 25210544
29 25210656
29 25210703
29 25210730
29 25210968
29 25211212
29 25211213
29 25211436
29 25211658
29 25211686
29 25211749
29 25211852
29 25211870
29 25212329
29 25212654
29 25212750
29 25212766
29 25212828
29 25212927
29 25213025
29 25213088
29 25213160
29 25213248
29 25213522
29 25213758
29 25214209
29 25214280
29 25214304
29 25214591
29 25214758
29 25214910
29 25215012
29 25215211
29 25215237
29 25215239
29 25216089
29 25216269
29 25216514
29 25216726
29 25216757
29 25217095
29 25217168
29 25217328
29 25217760
29 25217761
29 25217868
29 25217979
29 25218050
29 25218069
29 25218171
29 25218274
29 25218637
29 25218894
29 25219023
29 25219233
29 25219483
29 25219680
29 25219707
29 25220002
29 25220062
29 25220834
29 25220984
29 25221703
29 25222134
29 25222173
29 25222244
29 25222250
29 25222255
29 25222793
29 25222837
29 25222991
29 25222996
29 25223195
29 25223343
29 25223378
29 25223513
29 25223704
29 25224322
29 25224330
29 25224399
29 25224451
29 25224611
29 25224615
29 25224623
29 25225007
29 25225111
29 25225138
29 25225160
29 25225169
29 25225198
29 25225311
29 25225541
29 25225862
29 25226329
29 25227656
29 25227780
29 25227788
29 25227826
29 25227903
29 25227920
29 25228001
29 25228419
29 25228493
29 25228599
29 25228656
29 25228685
29 25228839
29 25228856
29 25228922
29 25228929
29 25228995
29 25229088
29 25229113
29 25229253
29 25229490
29 25229643
29 25230049
29 25230405
29 25230671
29 25230755
29 25230826
29 25230979
29 25231114
29 25231126
29 25231194
29 25231218
29 25231277
29 25231566
29 25231757
29 25232015
29 25232366
29 25232451
29 25232566
29 25232819
29 25232872
29 25233092
29 25233383
29 25233766
29 25234309
29 25234400
29 25234550
29 25234751
29 25234874
29 25235891
29 25235907
29 25236111
29 25236201
29 25236246
29 25237024
29 25237276
29 25237914
29 25237951
29 25237997
29 25238401
29 25238721
29 25238751
29 25238754
29 25238812
29 25239157
29 25239428
29 25239594
29 25239624
29 25239812
29 25239839
29 25239975
29 25240073
29 25240502
29 25240511
29 25240543
29 25240601
29 25240614
29 25240615
29 25240785
29 25240834
29 25240841
29 25241060
29 25241123
29 25241246
29 25241606
29 25241681
29 25241737
29 25241907
29 25241915
29 25242093
29 25242265
29 25242381
29 25242453
29 25242701
29 25242950
29 25242951
29 25243160
29 25243183
29 25243352
29 25243431
29 25243437
29 25243659
29 25243779
29 25244032
29 25244094
29 25244299
29 25244468
29 25244487
29 25244566
29 25244782
29 25245032
29 25245318
29 25245381
29 25245535
29 25245774
29 25245809
29 25245830
29 25245856
29 25245900
29 25245956
29 25245967
29 25245993
29 25246004
29 25246031
29 25246032
29 25246176
29 25246341
29 25246645
29 25246716
29 25246976
29 25247239
29 25247515
29 25247607
29 25247619
29 25247870
29 25247879
29 25248898
29 25249481
29 25249663
29 25250259
29 25250567
29 25251260
29 25251261
29 25251278
29 25251326
29 25251363
29 25251444
29 25251614
29 25251629
29 25251725
29 25252420
29 25252550
29 25253214
29 25253700
29 25254656
29 25255126
29 25256772
29 25256773
29 25256779
29 25256808
29 25256997
29 25258403
29 25258406
29 25258512
29 25258772
29 25259230
29 25259339
29 25259366
29 25259483
29 25259963
29 25260119
29 25260815
29 25260857
29 25261114
29 25261131
29 25261644
29 25261657
29 25261715
29 25261738
29 25261796
29 25261931
29 25262120
29 25262347
29 25262384
29 25262515
29 25262843
29 25262980
29 25263136
29 25263151
29 25263284
29 25263987
29 25264515
29 25264532
29 25264652
29 25264723
29 25264777
29 25264998
29 25265079
29 25265088
29 25265202
29 25265243
29 25265362
29 25265499
29 25266047
29 25266063
29 25266164
29 25266373
29 25266381
29 25266416
29 25266429
29 25266466
29 25266471
29 25266472
29 25266481
29 25266512
29 25266513
29 25266680
29 25266843
29 25266879
29 25267061
29 25267101
29 25267130
29 25267132
29 25267215
29 25267283
29 25267292
29 25267309
29 25267372
29 25267539
29 25267550
29 25267616
29 25267748
29 25267754
29 25267848
29 25267946
29 25267974
29 25268071
29 25268351
29 25268375
29 25268385
29 25268408
29 25268415
29 25268522
29 25268571
29 25268581
29 25268596
29 25268600
29 25268662
29 25268668
29 25268779
29 25268964
29 25269014
29 25269052
29 25269140
29 25269153
29 25269532
29 25269561
29 25269577
29 25269591
29 25269656
29 25270114
29 25270197
29 25270426
29 25270601
29 25270608
29 25270613
29 25270620
29 25270666
29 25270669
29 25270688
29 25270736
29 25270797
29 25271029
29 25271100
29 25271191
29 25271216
29 25271243
29 25271248
29 25271249
29 25271277
29 25271303
29 25271355
29 25271439
29 25271461
29 25272845
29 25273709
29 25274258
29 25274400
29 25274494
29 25274512
29 25274959
29 25275421
29 25275567
29 25276399
29 25276830
29 25277020
29 25277905
29 25277930
29 25278092
29 25278264
29 25278298
29 25278467
29 25278533
29 25279249
29 25279309
29 25279398
29 25279512
29 25279569
29 25279781
29 25279890
29 25280130
29 25280879
29 25280953
29 25281086
29 25281430
29 25281471
29 25282130
29 25282144
29 25282206
29 25282223
29 25282255
29 25282947
29 25284271
29 25284769
29 25284916
29 25285221
29 25285487
29 25285832
29 25286795
29 25287567
29 25288295
29 25288324
29 25288494
29 25288576
29 25289311
29 25289408
29 25289453
29 25289559
29 25289591
29 25289593
29 25290251
29 25290592
29 25290957
29 25291042
29 25291213
29 25291280
29 25291943
29 25291964
29 25292001
29 25292036
29 25292114
29 25292334
29 25292501
29 25292521
29 25292568
29 25292655
29 25292662
29 25292678
29 25292690
29 25292807
29 25292979
29 25293110
29 25293267
29 25293283
29 25293649
29 25293771
29 25293881
29 25293929
29 25293931
29 25293936
29 25293964
29 25294172
29 25294231
29 25294258
29 25294414
29 25294430
29 25294464
29 25294545
29 25294652
29 25294703
29 25294731
29 25294836
29 25294996
29 25295090
29 25295108
29 25295306
29 25295806
29 25296351
29 25296673
29 25296695
29 25296863
29 25297139
29 25298473
29 25299656
29 25299733
29 25299797
29 25300777
29 25301910
29 25302138
29 25302193
29 25302747
29 25302919
29 25303843
29 25304154
29 25304441
29 25304494
29 25304610
29 25305256
29 25305438
29 25305561
29 25305722
29 25306071
29 25306122
29 25306135
29 25306914
29 25307728
29 25308177
29 25308337
29 25308704
29 25309072
29 25309426
29 25309545
29 25310161
29 25310256
29 25310284
29 25310947
29 25310954
29 25311018
29 25312036
29 25312903
29 25313142
29 25313162
29 25313310
29 25314003
29 25314929
29 25315898
29 25315960
29 25316227
29 25316683
29 25317464
29 25317913
29 25318368
29 25318818
29 25319440
29 25320064
29 25320610
29 25320811
29 25321228
29 25321320
29 25321714
29 25321741
29 25322306
29 25322424
29 25322807
29 25323276
29 25323307
29 25323413
29 25324118
29 25324844
29 25324922
29 25324963
29 25326248
29 25326491
29 25326932
29 25326951
29 25327691
29 25328541
29 25328604
29 25328701
29 25328745
29 25328858
29 25328875
29 25329175
29 25329234
29 25329426
29 25330200
29 25330567
29 25331327
29 25331380
29 25331704
29 25331817
29 25332189
29 25332431
29 25332464
29 25332475
29 25332543
29 25334006
29 25334072
29 25334226
29 25334520
29 25334553
29 25335478
29 25335569
29 25335687
29 25337321
29 25337669
29 25337733
29 25337736
29 25337852
29 25337993
29 25338021
29 25338119
29 25338186
29 25338597
29 25339387
29 25339422
29 25339486
29 25339985
29 25340489
29 25340635
29 25340838
29 25340912
29 25341202
29 25341380
29 25341464
29 25341469
29 25341984
29 25342158
29 25342336
29 25343071
29 25343316
29 25344303
29 25344360
29 25346965
29 25347535
29 25347844
29 25347959
29 25348443
29 25348878
29 25348931
29 25349347
29 25349455
29 25349515
29 25349583
29 25349613
29 25350015
29 25350066
29 25350155
29 25350326
29 25350397
29 25351506
29 25351634
29 25351947
29 25352051
29 25352188
29 25352796
29 25354265
29 25354392
29 25355830
29 25355852
29 25356001
29 25358437
29 25358483
29 25359271
29 25359644
29 25359654
29 25359660
29 25359695
29 25360274
29 25360353
29 25360419
29 25360493
29 25360536
29 25360666
29 25360891
29 25361009
29 25361212
29 25361240
29 25361275
29 25361396
29 25361402
29 25361505
29 25361512
29 25361737
29 25361813
29 25361981
29 25362075
29 25362113
29 25362209
29 25362214
29 25362217
29 25362433
29 25362434
29 25362649
29 25362655
29 25362657
29 25362798
29 25362893
29 25362958
29 25362982
29 25363147
29 25363718
29 25363792
29 25363822
29 25363852
29 25363980
29 25363986
29 25364373
29 25364378
29 25364448
29 25364459
29 25364465
29 25364561
29 25364613
29 25364661
29 25364987
29 25365167
29 25365412
29 25366276
29 25366279
29 25366451
29 25366508
29 25366653
29 25366834
29 25367014
29 25367108
29 25367144
29 25367281
29 25367765
29 25368148
29 25368326
29 25368730
29 25368766
29 25368912
29 25369204
29 25369352
29 25369359
29 25369445
29 25369490
29 25370625
29 25370640
29 25370689
29 25370755
29 25370825
29 25370892
29 25371654
29 25371765
29 25371935
29 25372150
29 25372513
29 25372823
29 25373023
29 25373405
29 25373587
29 25373596
29 25373960
29 25374579
29 25375359
29 25375586
29 25375606
29 25376312
29 25376473
29 25376766
29 25377096
29 25377155
29 25377185
29 25377280
29 25377324
29 25377382
29 25377646
29 25377794
29 25377889
29 25377938
29 25377984
29 25378087
29 25378098
29 25378193
29 25378287
29 25378288
29 25378305
29 25378672
29 25378680
29 25378776
29 25378808
29 25378910
29 25378928
29 25379025
29 25379272
29 25379320
29 25379574
29 25379957
29 25379975
29 25380160
29 25381182
29 25381289
29 25381363
29 25381737
29 25381764
29 25382963
29 25383089
29 25383146
29 25383337
29 25383358
29 25383430
29 25384027
29 25384201
29 25384964
29 25385283
29 25385460
29 25386211
29 25387362
29 25387547
29 25388232
29 25388279
29 25388427
29 25388455
29 25388568
29 25388580
29 25388630
29 25388644
29 25388724
29 25388783
29 25388807
29 25388827
29 25389586
29 25389699
29 25389816
29 25390148
29 25390482
29 25390952
29 25391177
29 25391205
29 25391345
29 25391387
29 25391616
29 25392092
29 25392503
29 25393180
29 25393202
29 25393416
29 25393868
29 25394121
29 25394734
29 25394944
29 25395214
29 25395424
29 25395675
29 25396208
29 25396360
29 25396610
29 25396611
29 25396625
29 25397110
29 25397568
29 25397747
29 25398482
29 25398583
29 25398761
29 25399868
29 25400068
29 25400227
29 25400583
29 25400592
29 25400596
29 25400943
29 25401047
29 25401113
29 25401155
29 25401192
29 25401207
29 25401333
29 25401340
29 25401507
29 25401542
29 25401769
29 25401834
29 25401850
29 25401889
29 25402016
29 25402050
29 25402120
29 25402156
29 25402471
29 25402495
29 25402573
29 25402576
29 25402656
29 25403979
29 25404059
29 25404109
29 25404131
29 25404419
29 25404482
29 25404490
29 25404531
29 25404538
29 25404617
29 25404858
29 25404883
29 25404940
29 25404977
29 25405048
29 25405106
29 25405206
29 25405302
29 25405526
29 25405843
29 25405914
29 25405916
29 25406120
29 25406357
29 25406617
29 25406701
29 25406735
29 25406857
29 25406881
29 25406994
29 25407114
29 25407137
29 25407157
29 25407228
29 25407275
29 25407304
29 25407337
29 25407363
29 25407368
29 25407385
29 25407499
29 25407754
29 25407760
29 25407822
29 25407891
29 25407900
29 25408003
29 25408067
29 25408229
29 25408337
29 25408562
29 25408880
29 25408919
29 25409072
29 25409107
29 25409176
29 25409598
29 25410196
29 25410475
29 25410486
29 25410600
29 25410968
29 25411791
29 25411855
29 25411959
29 25412230
29 25412232
29 25412272
29 25412297
29 25412311
29 25412318
29 25412323
29 25412340
29 25412512
29 25412680
29 25412704
29 25412771
29 25412823
29 25412866
29 25412910
29 25412981
29 25412990
29 25413130
29 25413547
29 25413693
29 25413723
29 25414006
29 25414207
29 25414455
29 25414513
29 25414515
29 25414642
29 25414955
29 25414999
29 25415068
29 25415117
29 25415250
29 25415251
29 25415298
29 25415462
29 25415486
29 25415490
29 25415503
29 25415562
29 25415702
29 25415736
29 25415803
29 25415818
29 25415960
29 25416012
29 25416050
29 25416481
29 25416789
29 25416830
29 25416854
29 25416959
29 25416984
29 25417000
29 25417044
29 25417094
29 25417132
29 25417160
29 25417273
29 25417343
29 25417437
29 25418196
29 25418646
29 25418773
29 25419083
29 25420322
29 25420398
29 25420457
29 25420745
29 25420899
29 25420999
29 25421641
29 25421806
29 25422014
29 25422307
29 25422374
29 25422577
29 25426429
29 25427248
29 25427280
29 25427297
29 25427313
29 25427379
29 25427470
29 25427928
29 25427930
29 25428236
29 25428282
29 25428311
29 25428319
29 25428327
29 25428340
29 25428356
29 25428406
29 25428407
29 25428447
29 25428561
29 25428563
29 25428674
29 25428796
29 25428802
29 25429045
29 25429073
29 25429112
29 25429166
29 25429211
29 25429685
29 25429856
29 25429903
29 25429922
29 25430109
29 25430124
29 25430415
29 25430447
29 25430458
29 25430470
29 25430504
29 25430647
29 25430817
29 25431337
29 25432606
29 25433368
29 25433382
29 25433484
29 25433505
29 25433837
29 25437663
29 25438251
29 25438815
29 25439615
29 25440227
29 25441178
29 25441713
29 25442112
29 25442123
29 25442141
29 25442142
29 25442244
29 25442257
29 25442446
29 25442515
29 25442777
29 25443004
29 25443064
29 25443098
29 25443108
29 25443145
29 25443157
29 25443179
29 25443180
29 25443243
29 25443411
29 25443413
29 25443421
29 25443453
29 25443507
29 25443519
29 25443531
29 25443613
29 25443841
29 25443875
29 25443884
29 25443888
29 25443971
29 25444222
29 25444242
29 25444343
29 25444384
29 25444585
29 25444730
29 25444910
29 25444941
29 25444979
29 25445147
29 25445642
29 25445764
29 25446031
29 25446064
29 25446067
29 25446358
29 25446866
29 25447097
29 25447353
29 25447550
29 25447580
29 25447581
29 25447837
29 25447964
29 25448317
29 25449026
29 25449919
29 25449933
29 25449939
29 25450082
29 25450178
29 25450450
29 25450579
29 25450609
29 25450624
29 25450683
29 25451215
29 25451352
29 25451383
29 25451399
29 25451541
29 25451633
29 25451635
29 25452249
29 25452476
29 25452545
29 25452860
29 25452889
29 25453080
29 25453123
29 25453311
29 25453324
29 25453501
29 25453551
29 25453730
29 25453774
29 25453790
29 25453816
29 25454144
29 25454190
29 25454205
29 25454221
29 25454408
29 25455129
29 25455201
29 25455223
29 25455253
29 25455272
29 25455418
29 25455644
29 25455646
29 25455814
29 25455864
29 25455980
29 25456160
29 25456209
29 25456292
29 25456342
29 25456507
29 25456826
29 25457224
29 25457549
29 25458028
29 25458588
29 25458841
29 25459134
29 25459258
29 25459263
29 25459429
29 25459437
29 25460259
29 25460333
29 25460610
29 25461049
29 25461689
29 25461732
29 25461788
29 25461883
29 25462063
29 25462807
29 25463350
29 25463450
29 25463562
29 25464065
29 25464157
29 25464412
29 25466424
29 25466558
29 25466622
29 25466707
29 25466709
29 25466715
29 25466730
29 25466751
29 25466754
29 25466918
29 25466991
29 25467180
29 25467432
29 25467898
29 25468571
29 25468572
29 25469523
29 25469524
29 25469582
29 25469683
29 25470284
29 25470361
29 25470381
29 25472399
29 25472407
29 25472628
29 25472682
29 25472895
29 25473040
29 25473297
29 25473447
29 25474630
29 25474658
29 25475184
29 25475246
29 25475315
29 25475322
29 25475352
29 25475396
29 25475397
29 25475455
29 25475461
29 25475475
29 25475484
29 25475619
29 25475745
29 25475757
29 25475839
29 25475917
29 25476022
29 25476055
29 25476094
29 25476267
29 25476699
29 25477320
29 25477344
29 25477424
29 25477774
29 25477801
29 25477842
29 25478695
29 25479035
29 25479087
29 25479095
29 25479115
29 25479122
29 25480231
29 25480291
29 25480519
29 25481161
29 25481171
29 25481445
29 25481789
29 25483009
29 25483036
29 25484080
29 25484506
29 25484922
29 25486084
29 25486999
29 25489714
29 25490233
29 25490427
29 25490449
29 25490499
29 25490573
29 25490702
29 25490798
29 25490889
29 25491294
29 25491321
29 25491354
29 25491369
29 25491442
29 25491473
29 25491547
29 25491552
29 25491559
29 25491620
29 25491856
29 25492132
29 25492136
29 25492180
29 25492247
29 25492327
29 25492332
29 25492339
29 25492387
29 25492420
29 25492581
29 25492657
29 25492758
29 25492761
29 25492764
29 25492772
29 25492784
29 25492818
29 25492885
29 25493192
29 25493326
29 25493331
29 25493500
29 25493715
29 25493722
29 25493747
29 25493777
29 25493791
29 25493807
29 25493924
29 25494105
29 25494170
29 25494178
29 25494278
29 25494415
29 25494690
29 25494692
29 25494729
29 25494766
29 25494825
29 25494892
29 25494951
29 25495037
29 25495052
29 25495167
29 25495185
29 25495202
29 25495735
29 25495852
29 25495888
29 25495919
29 25495938
29 25496055
29 25496113
29 25496178
29 25496188
29 25496248
29 25496625
29 25496770
29 25496773
29 25497485
29 25497688
29 25497819
29 25497990
29 25498026
29 25498054
29 25498149
29 25498159
29 25498227
29 25498256
29 25498282
29 25498569
29 25498596
29 25498602
29 25498607
29 25498612
29 25498636
29 25498654
29 25498659
29 25498675
29 25498759
29 25498844
29 25498967
29 25499133
29 25499417
29 25499479
29 25499558
29 25499722
29 25499736
29 25499850
29 25500108
29 25500316
29 25500517
29 25501168
29 25501183
29 25501976
29 25502461
29 25502676
29 25502869
29 25502896
29 25502941
29 25503107
29 25503136
29 25503143
29 25503248
29 25503687
29 25503924
29 25503989
29 25503990
29 25503993
29 25504020
29 25504117
29 25504231
29 25504672
29 25505049
29 25505109
29 25505131
29 25505148
29 25505371
29 25505410
29 25505442
29 25505455
29 25505473
29 25505489
29 25505516
29 25505522
29 25505603
29 25505739
29 25505756
29 25505766
29 25505772
29 25505873
29 25505886
29 25506126
29 25506207
29 25506272
29 25506307
29 25506309
29 25506310
29 25506319
29 25506493
29 25506511
29 25506514
29 25506757
29 25506845
29 25506951
29 25507167
29 25507169
29 25507189
29 25507206
29 25507281
29 25507282
29 25508223
29 25508300
29 25508595
29 25509072
29 25509374
29 25509417
29 25509428
29 25509889
29 25510046
29 25511674
29 25511758
29 25512069
29 25512073
29 25512615
29 25512687
29 25512707
29 25512758
29 25512889
29 25513399
29 25513528
29 25513542
29 25514202
29 25514238
29 25514313
29 25514327
29 25514606
29 25514634
29 25514704
29 25514792
29 25514898
29 25515124
29 25515290
29 25515293
29 25515588
29 25515619
29 25515806
29 25515998
29 25516820
29 25517166
29 25517183
29 25517926
29 25518130
29 25519005
29 25520004
29 25520027
29 25520364
29 25522115
29 25522433
29 25522639
29 25522747
29 25522749
29 25522973
29 25522998
29 25523047
29 25523048
29 25523082
29 25523155
29 25523197
29 25523198
29 25523211
29 25523212
29 25523251
29 25523259
29 25523263
29 25523321
29 25523372
29 25523484
29 25523502
29 25523758
29 25523778
29 25524260
29 25524535
29 25524596
29 25524610
29 25524653
29 25524708
29 25524746
29 25524936
29 25525043
29 25525143
29 25525573
29 25525723
29 25525845
29 25526225
29 25526268
29 25526269
29 25526327
29 25526353
29 25526479
29 25526695
29 25526737
29 25527168
29 25527196
29 25527336
29 25527843
29 25528215
29 25529859
29 25530421
29 25530468
29 25530583
29 25530801
29 25531067
29 25531146
29 25531275
29 25531518
29 25531905
29 25532510
29 25532784
29 25532919
29 25533344
29 25533872
29 25533973
29 25533983
29 25534253
29 25534257
29 25534261
29 25534264
29 25534284
29 25534333
29 25535107
29 25535408
29 25535594
29 25536216
29 25536245
29 25537065
29 25537530
29 25537573
29 25538028
29 25538350
29 25538815
29 25538857
29 25538906
29 25539915
29 25539929
29 25540265
29 25540352
29 25540388
29 25540737
29 25541087
29 25541237
29 25541240
29 25541287
29 25541406
29 25541583
29 25541675
29 25541896
29 25542059
29 25542072
29 25542153
29 25542335
29 25542348
29 25542365
29 25542425
29 25542454
29 25542491
29 25542513
29 25542541
29 25542555
29 25542627
29 25542646
29 25543033
29 25543253
29 25543262
29 25543404
29 25543739
29 25544565
29 25544633
29 25544911
29 25544978
29 25545030
29 25545117
29 25545162
29 25545482
29 25545496
29 25545515
29 25545605
29 25545750
29 25545768
29 25545805
29 25545999
29 25546035
29 25546149
29 25546220
29 25546284
29 25546327
29 25546529
29 25546579
29 25546735
29 25546900
29 25546957
29 25547135
29 25547228
29 25547290
29 25547297
29 25547325
29 25547366
29 25547547
29 25548299
29 25548353
29 25548946
29 25549044
29 25549628
29 25549790
29 25550051
29 25550272
29 25550391
29 25550435
29 25550625
29 25550929
29 25551365
29 25551894
29 25552997
29 25553269
29 25553860
29 25553927
29 25554618
29 25555095
29 25555295
29 25555769
29 25556082
29 25556139
29 25556753
29 25556842
29 25557026
29 25557392
29 25557426
29 25558193
29 25558249
29 25558264
29 25558267
29 25558318
29 25558373
29 25558443
29 25558453
29 25558565
29 25558606
29 25558614
29 25558738
29 25558994
29 25559463
29 25559645
29 25559671
29 25559927
29 25559940
29 25559974
29 25560024
29 25560139
29 25560273
29 25560370
29 25560390
29 25560961
29 25561075
29 25561213
29 25561215
29 25561251
29 25561486
29 25561495
29 25561686
29 25561737
29 25561745
29 25561976
29 25562021
29 25562037
29 25562149
29 25562224
29 25562245
29 25562361
29 25562391
29 25562426
29 25562448
29 25562583
29 25562815
29 25562965
29 25563035
29 25563036
29 25563069
29 25563070
29 25563106
29 25563117
29 25563133
29 25563173
29 25563194
29 25563198
29 25563310
29 25563382
29 25563441
29 25563490
29 25563782
29 25563862
29 25564125
29 25564477
29 25564771
29 25564813
29 25564974
29 25564981
29 25564984
29 25565041
29 25565044
29 25565593
29 25565689
29 25565748
29 25565854
29 25565906
29 25565951
29 25565956
29 25566082
29 25566179
29 25566191
29 25566320
29 25566368
29 25566397
29 25566413
29 25566455
29 25566525
29 25566784
29 25566839
29 25566893
29 25566897
29 25566960
29 25566970
29 25566980
29 25567165
29 25567213
29 25567230
29 25567246
29 25567263
29 25567546
29 25568336
29 25568497
29 25568970
29 25568977
29 25569001
29 25569151
29 25569302
29 25569355
29 25569368
29 25569569
29 25569603
29 25569663
29 25569712
29 25569894
29 25569908
29 25570288
29 25570295
29 25570486
29 25570530
29 25570535
29 25570645
29 25571588
29 25571891
29 25572112
29 25572117
29 25572202
29 25572272
29 25572283
29 25572480
29 25572595
29 25572616
29 25572669
29 25572676
29 25572814
29 25572926
29 25573057
29 25573241
29 25573262
29 25573445
29 25573575
29 25573673
29 25573691
29 25573795
29 25573810
29 25573917
29 25574006
29 25574015
29 25574115
29 25574565
29 25574823
29 25575107
29 25575234
29 25575247
29 25575587
29 25575630
29 25575679
29 25575932
29 25575936
29 25576093
29 25576614
29 25576675
29 25577006
29 25577522
29 25578417
29 25581189
29 25581257
29 25581833
29 25581902
29 25581992
29 25582144
29 25582562
29 25582582
29 25582592
29 25582801
29 25583886
29 25584095
29 25584227
29 25584493
29 25584565
29 25584658
29 25585203
29 25585383
29 25586604
29 25587547
29 25588263
29 25588390
29 25588591
29 25588838
29 25588978
29 25589021
29 25589193
29 25589500
29 25589754
29 25589831
29 25590663
29 25591243
29 25591251
29 25591684
29 25591925
29 25592208
29 25593505
29 25594336
29 25595215
29 25595538
29 25595762
29 25596048
29 25596772
29 25597339
29 25597340
29 25597913
29 25598532
29 25598660
29 25598881
29 25599327
29 25599357
29 25599358
29 25600044
29 25600159
29 25600205
29 25601454
29 25601525
29 25601750
29 25602050
29 25602713
29 25602756
29 25603061
29 25603098
29 25603497
29 25603895
29 25604117
29 25604506
29 25605586
29 25606592
29 25608853
29 25609894
29 25610531
29 25612788
29 25613303
29 25613657
29 25615522
29 25615703
29 25616166
29 25616371
29 25616621
29 25616765
29 25616866
29 25617527
29 25618410
29 25618587
29 25618764
29 25619067
29 25619166
29 25619209
29 25619305
29 25619463
29 25619470
29 25619569
29 25619632
29 25619761
29 25619765
29 25619818
29 25619883
29 25619884
29 25619897
29 25620609
29 25620691
29 25620772
29 25621059
29 25621126
29 25621303
29 25621320
29 25621321
29 25621371
29 25621456
29 25621557
29 25621654
29 25621712
29 25621860
29 25621996
29 25622020
29 25622053
29 25622165
29 25622449
29 25622452
29 25622807
29 25623090
29 25623311
29 25623598
29 25623622
29 25623924
29 25624754
29 25624830
29 25624879
29 25625005
29 25625213
29 25625536
29 25625659
29 25626294
29 25626753
29 25626789
29 25626822
29 25626994
29 25627184
29 25627296
29 25627305
29 25627377
29 25627958
29 25627970
29 25627986
29 25628075
29 25628083
29 25628216
29 25628372
29 25628396
29 25628662
29 25628663
29 25628700
29 25628822
29 25628941
29 25628943
29 25629016
29 25629254
29 25629274
29 25629680
29 25629726
29 25629762
29 25629811
29 25629856
29 25629887
29 25629900
29 25629982
29 25629987
29 25629997
29 25630504
29 25630523
29 25630700
29 25631952
29 25631985
29 25632177
29 25632226
29 25632721
29 25632859
29 25632890
29 25632996
29 25633322
29 25633869
29 25633983
29 25634070
29 25634320
29 25637043
29 25647253
29 25647685
29 25648174
29 25648430
29 25648437
29 25651069
29 25651113
29 25652769
29 25652835
29 25653073
29 25653226
29 25653370
29 25653386
29 25653598
29 25653609
29 25653939
29 25653980
29 25654466
29 25654647
29 25655532
29 25657847
29 25658059
29 25658297
29 25658357
29 25658511
29 25659008
29 25659342
29 25659456
29 25659667
29 25659721
29 25659751
29 25659863
29 25659956
29 25659994
29 25660067
29 25660085
29 25660402
29 25660830
29 25661368
29 25661627
29 25662581
29 25662666
29 25663083
29 25663269
29 25663955
29 25664497
29 25664573
29 25664611
29 25664878
29 25665172
29 25665221
29 25666006
29 25666100
29 25666110
29 25666118
29 25666130
29 25666138
29 25666154
29 25666583
29 25666621
29 25666886
29 25666923
29 25667317
29 25667354
29 25667385
29 25667545
29 25667556
29 25667638
29 25667649
29 25667669
29 25667762
29 25667899
29 25668040
29 25668281
29 25668375
29 25668593
29 25668924
29 25669030
29 25669462
29 25669734
29 25670017
29 25670066
29 25670627
29 25670685
29 25670845
29 25670928
29 25672006
29 25672039
29 25672050
29 25672061
29 25672540
29 25672567
29 25672732
29 25672848
29 25672949
29 25673097
29 25673343
29 25673412
29 25673424
29 25673426
29 25673496
29 25673560
29 25673692
29 25673700
29 25673802
29 25673808
29 25673860
29 25673866
29 25673885
29 25674088
29 25674757
29 25675118
29 25675145
29 25675177
29 25675260
29 25675261
29 25675284
29 25675304
29 25675359
29 25675369
29 25675557
29 25675796
29 25675803
29 25676133
29 25676223
29 25676226
29 25676233
29 25676290
29 25676311
29 25676350
29 25676447
29 25676472
29 25676517
29 25676768
29 25677031
29 25677118
29 25677121
29 25678128
29 25678195
29 25678217
29 25678249
29 25678314
29 25678458
29 25678579
29 25678797
29 25678891
29 25679033
29 25679073
29 25679283
29 25679727
29 25679797
29 25680081
29 25680114
29 25680284
29 25680630
29 25680705
29 25681053
29 25681105
29 25682469
29 25682546
29 25682650
29 25682664
29 25682878
29 25683063
29 25683131
29 25683278
29 25683279
29 25683702
29 25684204
29 25684396
29 25684659
29 25684660
29 25686960
29 25687333
29 25687847
29 25687971
29 25688765
29 25689698
29 25689913
29 25689946
29 25690137
29 25690232
29 25690312
29 25690331
29 25691316
29 25691908
29 25692952
29 25693142
29 25693579
29 25693830
29 25694221
29 25694658
29 25695023
29 25695040
29 25695156
29 25695288
29 25695400
29 25696389
29 25696620
29 25696845
29 25696857
29 25696964
29 25697321
29 25697401
29 25697436
29 25698663
29 25698737
29 25698747
29 25698820
29 25698821
29 25699238
29 25700162
29 25700241
29 25701675
29 25701851
29 25701959
29 25702296
29 25702792
29 25702939
29 25703583
29 25703657
29 25703658
29 25704092
29 25704137
29 25704789
29 25705029
29 25705705
29 25706376
29 25707430
29 25707653
29 25709076
29 25709758
29 25709988
29 25710742
29 25712177
29 25712523
29 25712542
29 25712973
29 25715043
29 25715749
29 25716305
29 25716683
29 25716910
29 25716981
29 25717140
29 25718197
29 25718251
29 25718462
29 25718560
29 25718578
29 25718715
29 25718751
29 25719905
29 25719916
29 25720393
29 25720421
29 25720954
29 25721002
29 25721036
29 25721117
29 25721486
29 25721841
29 25722359
29 25723263
29 25723615
29 25723690
29 25723732
29 25723899
29 25723973
29 25724204
29 25724291
29 25724550
29 25724555
29 25728018
29 25728134
29 25728256
29 25728336
29 25728422
29 25728498
29 25728528
29 25728600
29 25728826
29 25728921
29 25729292
29 25729316
29 25729381
29 25729420
29 25729626
29 25729900
29 25730032
29 25730237
29 25730408
29 25730489
29 25730724
29 25731098
29 25731212
29 25731311
29 25731506
29 25732401
29 25733555
29 25733610
29 25733628
29 25734049
29 25734707
29 25734876
29 25736229
29 25736470
29 25736969
29 25737564
29 25737950
29 25738701
29 25738907
29 25738988
29 25739401
29 25739429
29 25739461
29 25739655
29 25739874
29 25740101
29 25740547
29 25741185
29 25741881
29 25743132
29 25743251
29 25745150
29 25745165
29 25746263
29 25747167
29 25747667
29 25747869
29 25747982
29 25748054
29 25748149
29 25748287
29 25748302
29 25748998
29 25749839
29 25750231
29 25750240
29 25750320
29 25750327
29 25750377
29 25750404
29 25750456
29 25750719
29 25750879
29 25750881
29 25750915
29 25751015
29 25751065
29 25751123
29 25751325
29 25751399
29 25751403
29 25751410
29 25751495
29 25751997
29 25752070
29 25752100
29 25752111
29 25752279
29 25752614
29 25754926
29 25755175
29 25755207
29 25755780
29 25756180
29 25756232
29 25757338
29 25757442
29 25758704
29 25759092
29 25759233
29 25759280
29 25760383
29 25761216
29 25761443
29 25761565
29 25762169
29 25762451
29 25763207
29 25763466
29 25763557
29 25764007
29 25765514
29 25766310
29 25767570
29 25767579
29 25767621
29 25767630
29 25768349
29 25768619
29 25768699
29 25768921
29 25769006
29 25769140
29 25769635
29 25770127
29 25770613
29 25770851
29 25770856
29 25771730
29 25772407
29 25772745
29 25773237
29 25774956
29 25775560
29 25775562
29 25775689
29 25775696
29 25776423
29 25776662
29 25777498
29 25778358
29 25778793
29 25779127
29 25779531
29 25779775
29 25781910
29 25782692
29 25782864
29 25782865
29 25782866
29 25783436
29 25783454
29 25783785
29 25783857
29 25784183
29 25784703
29 25785128
29 25785174
29 25785545
29 25786051
29 25786418
29 25786541
29 25786998
29 25787095
29 25787471
29 25787879
29 25788246
29 25789535
29 25789827
29 25790322
29 25791692
29 25791850
29 25792347
29 25793531
29 25794246
29 25794358
29 25794930
29 25795599
29 25796058
29 25796255
29 25796296
29 25796916
29 25797389
29 25799547
29 25799569
29 25799824
29 25801025
29 25801117
29 25801150
29 25801878
29 25801920
29 25802246
29 25802828
29 25802875
29 25803194
29 25804506
29 25805571
29 25806463
29 25807754
29 25807926
29 25809202
29 25810251
29 25810315
29 25810988
29 25811080
29 25811107
29 25811113
29 25811631
29 25812525
29 25812563
29 25813146
29 25813183
29 25813362
29 25813453
29 25813633
29 25813798
29 25813907
29 25814733
29 25814734
29 25814876
29 25815390
29 25816321
29 25817466
29 25817531
29 25818353
29 25818607
29 25819153
29 25819252
29 25819372
29 25819742
29 25819935
29 25820129
29 25820804
29 25821777
29 25822085
29 25822215
29 25822745
29 25822978
29 25823123
29 25823131
29 25823244
29 25824097
29 25824181
29 25824516
29 25825004
29 25825315
29 25825375
29 25825600
29 25826156
29 25826646
29 25826767
29 25826936
29 25827010
29 25827027
29 25827754
29 25831266
29 25831337
29 25831733
29 25831793
29 25831811
29 25831827
29 25831842
29 25831905
29 25831928
29 25831936
29 25832135
29 25833646
29 25833825
29 25834118
29 25834126
29 25834330
29 25834357
29 25836458
29 25836816
29 25836850
29 25837126
29 25837480
29 25837854
29 25838833
29 25838941
29 25838950
29 25839121
29 25839369
29 25839728
29 25839756
29 25839767
29 25839880
29 25839927
29 25839984
29 25840701
29 25841388
29 25842121
29 25842144
29 25842173
29 25842479
29 25842628
29 25843848
29 25843852
29 25844400
29 25845128
29 25845426
29 25845504
29 25845505
29 25845592
29 25846274
29 25846927
29 25847612
29 25847964
29 25848492
29 25848680
29 25848918
29 25848919
29 25851656
29 25851729
29 25851760
29 25851807
29 25852044
29 25853362
29 25853509
29 25853519
29 25853520
29 25853921
29 25854180
29 25854276
29 25854291
29 25854586
29 25854891
29 25855010
29 25855133
29 25855420
29 25855526
29 25862086
29 25862578
29 25862693
29 25863511
29 25863621
29 25864244
29 25864533
29 25864570
29 25865051
29 25865134
29 25865667
29 25866129
29 25866155
29 25866449
29 25866678
29 25866689
29 25866873
29 25867178
29 25867480
29 25867575
29 25868405
29 25868428
29 25870099
29 25870371
29 25870456
29 25870668
29 25870707
29 25870740
29 25870998
29 25871151
29 25871871
29 25872505
29 25872524
29 25872989
29 25873022
29 25873189
29 25873331
29 25873424
29 25873844
29 25874097
29 25874325
29 25874499
29 25874522
29 25874606
29 25874785
29 25874856
29 25875082
29 25875960
29 25876231
29 25876522
29 25876681
29 25876682
29 25876683
29 25876767
29 25877274
29 25877359
29 25877926
29 25877981
29 25878633
29 25878957
29 25879725
29 25879786
29 25879979
29 25880230
29 25880902
29 25881055
29 25881085
29 25881904
29 25886165
29 25886683
29 25886698
29 25888731
29 25888732
29 25889144
29 25889262
29 25889745
29 25889873
29 25889884
29 25889984
29 25890635
29 25893132
29 25893250
29 25893839
29 25894059
29 25894522
29 25895237
29 25897180
29 25897868
29 25898068
29 25898245
29 25898338
29 25898488
29 25898620
29 25899402
29 25899544
29 25901085
29 25901088
29 25901525
29 25901542
29 25901567
29 25901996
29 25902164
29 25903150
29 25903318
29 25903566
29 25903637
29 25903898
29 25903930
29 25904009
29 25904107
29 25904356
29 25904467
29 25904639
29 25906076
29 25908151
29 25908734
29 25908956
29 25909007
29 25909112
29 25910513
29 25910751
29 25910919
29 25911037
29 25911130
29 25911288
29 25911313
29 25911356
29 25911519
29 25911611
29 25912177
29 25912878
29 25912978
29 25913105
29 25917057
29 25917076
29 25917109
29 25917152
29 25917167
29 25917359
29 25917396
29 25917530
29 25917563
29 25917586
29 25917597
29 25917684
29 25917701
29 25917769
29 25917854
29 25917989
29 25918167
29 25918171
29 25918391
29 25918501
29 25918947
29 25921201
29 25921323
29 25921528
29 25922213
29 25922333
29 25922407
29 25923132
29 25923348
29 25923349
29 25923354
29 25923374
29 25924025
29 25924030
29 25924032
29 25924054
29 25924080
29 25924169
29 25924192
29 25924365
29 25924464
29 25924757
29 25924924
29 25924984
29 25925235
29 25926789
29 25926952
29 25926991
29 25926997
29 25927024
29 25927043
29 25927066
29 25927113
29 25927184
29 25927362
29 25927402
29 25927523
29 25927620
29 25927959
29 25927975
29 25928000
29 25928265
29 25928303
29 25928657
29 25928689
29 25928927
29 25928965
29 25928973
29 25929633
29 25930623
29 25930744
29 25931235
29 25932182
29 25932241
29 25933244
29 25933313
29 25933608
29 25933990
29 25934253
29 25934623
29 25935189
29 25935455
29 25936019
29 25936120
29 25936306
29 25936768
29 25937237
29 25937381
29 25937694
29 25938151
29 25938525
29 25940815
29 25948934
29 25949098
29 25949199
29 25949256
29 25949326
29 25949594
29 25949729
29 25949738
29 25949768
29 25949795
29 25949927
29 25949940
29 25949942
29 25949954
29 25950469
29 25950606
29 25950757
29 25950887
29 25951108
29 25951524
29 25952093
29 25952217
29 25952218
29 25952284
29 25952648
29 25952926
29 25952956
29 25953269
29 25953298
29 25953422
29 25955351
29 25955435
29 25956933
29 25957326
29 25959418
29 25963150
29 25963254
29 25963263
29 25963332
29 25963433
29 25963474
29 25963486
29 25963497
29 25963655
29 25963767
29 25963802
29 25963836
29 25964805
29 25964822
29 25964826
29 25965083
29 25965098
29 25965247
29 25966617
29 25967356
29 25968183
29 25968233
29 25968591
29 25969894
29 25969919
29 25970270
29 25970334
29 25970390
29 25970467
29 25970470
29 25970606
29 25970712
29 25970952
29 25971206
29 25971616
29 25971824
29 25972437
29 25972438
29 25972526
29 25972939
29 25972956
29 25972986
29 25973009
29 25973015
29 25973673
29 25973710
29 25973817
29 25974060
29 25974133
29 25974179
29 25974195
29 25974247
29 25974436
29 25974609
29 25974721
29 25975287
29 25975452
29 25975476
29 25975510
29 25975590
29 25975769
29 25975873
29 25975983
29 25976313
29 25976346
29 25976369
29 25976399
29 25976409
29 25976420
29 25976496
29 25976500
29 25976665
29 25976742
29 25977906
29 25978208
29 25978559
29 25978737
29 25978753
29 25978756
29 25978777
29 25978778
29 25978826
29 25978872
29 25978880
29 25978986
29 25979155
29 25979156
29 25979264
29 25979274
29 25979353
29 25979715
29 25980150
29 25980291
29 25980358
29 25980438
29 25981514
29 25981618
29 25982218
29 25982721
29 25983100
29 25983380
29 25984941
29 25985181
29 25985614
29 25985671
29 25985862
29 25986298
29 25986642
29 25986945
29 25987162
29 25987210
29 25988294
29 25988355
29 25988655
29 25988888
29 25989484
29 25989537
29 25989578
29 25989579
29 25989651
29 25989849
29 25990461
29 25990503
29 25990900
29 25990904
29 25990981
29 25991002
29 25991055
29 25991090
29 25991126
29 25991410
29 25992857
29 25992946
29 25993009
29 25993366
29 25993395
29 25995110
29 25996090
29 25996156
29 25996178
29 25996403
29 25996853
29 25997250
29 25998319
29 25998544
29 25998791
29 25999613
29 25999956
29 26000006
29 26000023
29 26000029
29 26000034
29 26000061
29 26000835
29 26001180
29 26001487
29 26002562
29 26002764
29 26002918
29 26003361
29 26003393
29 26003486
29 26003810
29 26004745
29 26006290
29 26006425
29 26006472
29 26006615
29 26006896
29 26006982
29 26007161
29 26008305
29 26008822
29 26009114
29 26009269
29 26009933
29 26010258
29 26011674
29 26011777
29 26012347
29 26012618
29 26012754
29 26013095
29 26014745
29 26015715
29 26016122
29 26016188
29 26016341
29 26018517
29 26019259
29 26019530
29 26019987
29 26020914
29 26020990
29 26021281
29 26021910
29 26022111
29 26022488
29 26022710
29 26023191
29 26023433
29 26023640
29 26025092
29 26025881
29 26026788
29 26026957
29 26027036
29 26028078
29 26028273
29 26028479
29 26028585
29 26028628
29 26030054
29 26030270
29 26030461
29 26030847
29 26030875
29 26034483
29 26034975
29 26035663
29 26036131
29 26036164
29 26036195
29 26036868
29 26036929
29 26037578
29 26037865
29 26039134
29 26039798
29 26040713
29 26040851
29 26041286
29 26041600
29 26041709
29 26042780
29 26043117
29 26043328
29 26043724
29 26044580
29 26045306
29 26045619
29 26046154
29 26046256
29 26047785
29 26047929
29 26048189
29 26048351
29 26048492
29 26048698
29 26049887
29 26050823
29 26051147
29 26051207
29 26051265
29 26051327
29 26051337
29 26051901
29 26052457
29 26052468
29 26052526
29 26052549
29 26052774
29 26052821
29 26052822
29 26053068
29 26053451
29 26053853
29 26054124
29 26054160
29 26054721
29 26055507
29 26056568
29 26057014
29 26057717
29 26057792
29 26058630
29 26058817
29 26058855
29 26058985
29 26059254
29 26060220
29 26060810
29 26061533
29 26061553
29 26061571
29 26062076
29 26062404
29 26062869
29 26064146
29 26064794
29 26065627
29 26065857
29 26066115
29 26066137
29 26066378
29 26066380
29 26066544
29 26066661
29 26068569
29 26068583
29 26069234
29 26070069
29 26070375
29 26071251
29 26071260
29 26071261
29 26071332
29 26071571
29 26071752
29 26073034
29 26073335
29 26073543
29 26073603
29 26073984
29 26074073
29 26074286
29 26074626
29 26075523
29 26075609
29 26075923
29 26076593
29 26077685
29 26077771
29 26077909
29 26078255
29 26078278
29 26079100
29 26079101
29 26079579
29 26079681
29 26079861
29 26080029
29 26080030
29 26080313
29 26080423
29 26080468
29 26080703
29 26081433
29 26081443
29 26081512
29 26082028
29 26082132
29 26082198
29 26082373
29 26082474
29 26083046
29 26083340
29 26083439
29 26083526
29 26084332
29 26084749
29 26084754
29 26085204
29 26085848
29 26085918
29 26086175
29 26086565
29 26086841
29 26086930
29 26086993
29 26087021
29 26087029
29 26087246
29 26087433
29 26088042
29 26088576
29 26088647
29 26090695
29 26090725
29 26090798
29 26090921
29 26091706
29 26091838
29 26092695
29 26092748
29 26093139
29 26093554
29 26093604
29 26095187
29 26095507
29 26096120
29 26096177
29 26096367
29 26096809
29 26097039
29 26097069
29 26097402
29 26097629
29 26097853
29 26098034
29 26098260
29 26098516
29 26098568
29 26098626
29 26098860
29 26099068
29 26099085
29 26099248
29 26099451
29 26099580
29 26099784
29 26099904
29 26101923
29 26102410
29 26102666
29 26102675
29 26102711
29 26102799
29 26103801
29 26103884
29 26103894
29 26104005
29 26104015
29 26104105
29 26104199
29 26104209
29 26104235
29 26104341
29 26104479
29 26104513
29 26104558
29 26104639
29 26104728
29 26104774
29 26104823
29 26104865
29 26105112
29 26105362
29 26105505
29 26105651
29 26105955
29 26106073
29 26106222
29 26106229
29 26106271
29 26106348
29 26106359
29 26106376
29 26106403
29 26106436
29 26106693
29 26106933
29 26106982
29 26107127
29 26107248
29 26107263
29 26107411
29 26107664
29 26108006
29 26108271
29 26108358
29 26108984
29 26109044
29 26109549
29 26109675
29 26109841
29 26109898
29 26109986
29 26110508
29 26110681
29 26111066
29 26111083
29 26111355
29 26112217
29 26112950
29 26113035
29 26113114
29 26113390
29 26113438
29 26114415
29 26114492
29 26114560
29 26114838
29 26115427
29 26115644
29 26115686
29 26116213
29 26116255
29 26116556
29 26116653
29 26116728
29 26116940
29 26117456
29 26117880
29 26117971
29 26118023
29 26118083
29 26118269
29 26118460
29 26118772
29 26118861
29 26119138
29 26119227
29 26119228
29 26119229
29 26120948
29 26122698
29 26122810
29 26123271
29 26123441
29 26123466
29 26123572
29 26123987
29 26124278
29 26124579
29 26124974
29 26125730
29 26125750
29 26125825
29 26125891
29 26125910
29 26125947
29 26126020
29 26126176
29 26126860
29 26127031
29 26127178
29 26127265
29 26127293
29 26127360
29 26127416
29 26127430
29 26127560
29 26127676
29 26127694
29 26127759
29 26128378
29 26128531
29 26128620
29 26128687
29 26128736
29 26129458
29 26129469
29 26129581
29 26129853
29 26130322
29 26130327
29 26130345
29 26130543
29 26130575
29 26130582
29 26130709
29 26131487
29 26131540
29 26131585
29 26131638
29 26131692
29 26131716
29 26131727
29 26131791
29 26131796
29 26131801
29 26131878
29 26132041
29 26132057
29 26132074
29 26132222
29 26132286
29 26132302
29 26132384
29 26132387
29 26132395
29 26132398
29 26132507
29 26132543
29 26132614
29 26132621
29 26132629
29 26132675
29 26132772
29 26132860
29 26132900
29 26133167
29 26133308
29 26133519
29 26133538
29 26133551
29 26133560
29 26133562
29 26133570
29 26133603
29 26133657
29 26133772
29 26133773
29 26134246
29 26134419
29 26134664
29 26134697
29 26134841
29 26135046
29 26135327
29 26135365
29 26135416
29 26135779
29 26135784
29 26136112
29 26136264
29 26137452
29 26137513
29 26137549
29 26137552
29 26137683
29 26137855
29 26137979
29 26138052
29 26138195
29 26138245
29 26138341
29 26138342
29 26138374
29 26138381
29 26138382
29 26138444
29 26138486
29 26138488
29 26138494
29 26138539
29 26138566
29 26138589
29 26138615
29 26138623
29 26138804
29 26138811
29 26138880
29 26138947
29 26139088
29 26139206
29 26139420
29 26139814
29 26139921
29 26140021
29 26140078
29 26140145
29 26140720
29 26140842
29 26140858
29 26141068
29 26141237
29 26141868
29 26141992
29 26142057
29 26142376
29 26142437
29 26142941
29 26143051
29 26143833
29 26143843
29 26143994
29 26144017
29 26144167
29 26144369
29 26144603
29 26144604
29 26144908
29 26145035
29 26145049
29 26145153
29 26145212
29 26145818
29 26145914
29 26145919
29 26145976
29 26146017
29 26146166
29 26146282
29 26146321
29 26146386
29 26146424
29 26146494
29 26146509
29 26146516
29 26146570
29 26146858
29 26146870
29 26147065
29 26147155
29 26150198
29 26151901
29 26151941
29 26151942
29 26152037
29 26152043
29 26152155
29 26152163
29 26152240
29 26152489
29 26152537
29 26152546
29 26152552
29 26152922
29 26152950
29 26153048
29 26153295
29 26153582
29 26153630
29 26153675
29 26153710
29 26153715
29 26153717
29 26153975
29 26154045
29 26154056
29 26154067
29 26154116
29 26154124
29 26154139
29 26154199
29 26154244
29 26154285
29 26154329
29 26154373
29 26154403
29 26154696
29 26155601
29 26155613
29 26155642
29 26155915
29 26156112
29 26156119
29 26156368
29 26156728
29 26156826
29 26156967
29 26157160
29 26157204
29 26157413
29 26157825
29 26158056
29 26158129
29 26158263
29 26159018
29 26159321
29 26162210
29 26162651
29 26162691
29 26162934
29 26163540
29 26163786
29 26164111
29 26164203
29 26166077
29 26166302
29 26167089
29 26167419
29 26169238
29 26169320
29 26169590
29 26169701
29 26170610
29 26170962
29 26170987
29 26171128
29 26171237
29 26172517
29 26172563
29 26172771
29 26173084
29 26173133
29 26173466
29 26173608
29 26174259
29 26174340
29 26174376
29 26174599
29 26175110
29 26176566
29 26176577
29 26176697
29 26176884
29 26177131
29 26177271
29 26177915
29 26178130
29 26178546
29 26178547
29 26178601
29 26179245
29 26179973
29 26180052
29 26180089
29 26180767
29 26181121
29 26181144
29 26181308
29 26181452
29 26181566
29 26181932
29 26182006
29 26182122
29 26182344
29 26182699
29 26182867
29 26183669
29 26183906
29 26184218
29 26184543
29 26184608
29 26185149
29 26185386
29 26185397
29 26185441
29 26185635
29 26185723
29 26185953
29 26186241
29 26186247
29 26187106
29 26187760
29 26188107
29 26188318
29 26188404
29 26188528
29 26189743
29 26190933
29 26191185
29 26191388
29 26191438
29 26191553
29 26191554
29 26191684
29 26192462
29 26192686
29 26192959
29 26193203
29 26195242
29 26197448
29 26197456
29 26199982
29 26201617
29 26202039
29 26202143
29 26202292
29 26203019
29 26203045
29 26203759
29 26204557
29 26204652
29 26204984
29 26204998
29 26205258
29 26205991
29 26207131
29 26207603
29 26208215
29 26209047
29 26209269
29 26209962
29 26210052
29 26210231
29 26210661
29 26210694
29 26211206
29 26211437
29 26211681
29 26211751
29 26212360
29 26213489
29 26213805
29 26213894
29 26214134
29 26214729
29 26214845
29 26214853
29 26214984
29 26215598
29 26215621
29 26216327
29 26216403
29 26216455
29 26217231
29 26217629
29 26218924
29 26219515
29 26219516
29 26220207
29 26220786
29 26221134
29 26221214
29 26221751
29 26221886
29 26221924
29 26222150
29 26223206
29 26223306
29 26223734
29 26223745
29 26225342
29 26225474
29 26225488
29 26225854
29 26225890
29 26227408
29 26227914
29 26227935
29 26228834
29 26229920
29 26230313
29 26230700
29 26230759
29 26230815
29 26231731
29 26232098
29 26232258
29 26232516
29 26232529
29 26233274
29 26234536
29 26234720
29 26234731
29 26234897
29 26235059
29 26235393
29 26235646
29 26235704
29 26236021
29 26236789
29 26237693
29 26237716
29 26237928
29 26238038
29 26238845
29 26239441
29 26239557
29 26239664
29 26240035
29 26240114
29 26240469
29 26240628
29 26240670
29 26241027
29 26241081
29 26243596
29 26243758
29 26243846
29 26244421
29 26244682
29 26244915
29 26245329
29 26246026
29 26247597
29 26247606
29 26247949
29 26248056
29 26248451
29 26248481
29 26248596
29 26248781
29 26248823
29 26248907
29 26248936
29 26249013
29 26250215
29 26250470
29 26250934
29 26251016
29 26251071
29 26251084
29 26251321
29 26251554
29 26251659
29 26252440
29 26252964
29 26253002
29 26253299
29 26253887
29 26254306
29 26254965
29 26255882
29 26255995
29 26256265
29 26256514
29 26257902
29 26258516
29 26259265
29 26260448
29 26260915
29 26260932
29 26260980
29 26261012
29 26261421
29 26262166
29 26262333
29 26263095
29 26263155
29 26263275
29 26263722
29 26263931
29 26264816
29 26264878
29 26264990
29 26265171
29 26265492
29 26266132
29 26266347
29 26266668
29 26267423
29 26267512
29 26267846
29 26268615
29 26269429
29 26271218
29 26272075
29 26272425
29 26272606
29 26272646
29 26273180
29 26274672
29 26275719
29 26276209
29 26277431
29 26277530
29 26277727
29 26278374
29 26278669
29 26278859
29 26280295
29 26280760
29 26280884
29 26280898
29 26281398
29 26281634
29 26281651
29 26281774
29 26281816
29 26281940
29 26282015
29 26282091
29 26282325
29 26282432
29 26282433
29 26283759
29 26283823
29 26285548
29 26285651
29 26285659
29 26286325
29 26286618
29 26286755
29 26286827
29 26292659
29 26292781
29 26293971
29 26294144
29 26295659
29 26296661
29 26296753
29 26297029
29 26297674
29 26297907
29 26298990
29 26299919
29 26304661
29 26306754
29 26307109
29 26308460
29 26309722
29 26310191
29 26310922
29 26310946
29 26311426
29 26311502
29 26311522
29 26313364
29 26313497
29 26313720
29 26314312
29 26315442
29 26315794
29 26315874
29 26316263
29 26316381
29 26316669
29 26316834
29 26316868
29 26317065
29 26317183
29 26317259
29 26317289
29 26317445
29 26317520
29 26317648
29 26318178
29 26318215
29 26318261
29 26318329
29 26318416
29 26318530
29 26318541
29 26318564
29 26318595
29 26318768
29 26318773
29 26318876
29 26318967
29 26318992
29 26319050
29 26319075
29 26319093
29 26319105
29 26319185
29 26319226
29 26319273
29 26319276
29 26319311
29 26319320
29 26319357
29 26319389
29 26319401
29 26319424
29 26321886
29 26322009
29 26322295
29 26322314
29 26322335
29 26322344
29 26322597
29 26322943
29 26323021
29 26323023
29 26323040
29 26323051
29 26323286
29 26323720
29 26323923
29 26323935
29 26324081
29 26324279
29 26324481
29 26324898
29 26325006
29 26325017
29 26325120
29 26325169
29 26325328
29 26325329
29 26325714
29 26325794
29 26325798
29 26326122
29 26327318
29 26327456
29 26327588
29 26327822
29 26328508
29 26328837
29 26329764
29 26334123
29 26334684
29 26336159
29 26336169
29 26338104
29 26338667
29 26338714
29 26340356
29 26340871
29 26341510
29 26341936
29 26344350
29 26345340
29 26345557
29 26346818
29 26346823
29 26347218
29 26347503
29 26347595
29 26347872
29 26348741
29 26348754
29 26350063
29 26350322
29 26350986
29 26353304
29 26353937
29 26354038
29 26354058
29 26354275
29 26354542
29 26355059
29 26356010
29 26356924
29 26357748
29 26359968
29 26360493
29 26360991
29 26361282
29 26361695
29 26361933
29 26362401
29 26363016
29 26364090
29 26364098
29 26364252
29 26364783
29 26364835
29 26365192
29 26365384
29 26365473
29 26365891
29 26365924
29 26366001
29 26366460
29 26366474
29 26366651
29 26366715
29 26366769
29 26366897
29 26366996
29 26367117
29 26367151
29 26367158
29 26367202
29 26367648
29 26367709
29 26367713
29 26367718
29 26367728
29 26367785
29 26367803
29 26367837
29 26367861
29 26367904
29 26367942
29 26368417
29 26368434
29 26368454
29 26368693
29 26368836
29 26368957
29 26368972
29 26368983
29 26369041
29 26369049
29 26369076
29 26369084
29 26369104
29 26369116
29 26369211
29 26369288
29 26369629
29 26369680
29 26369775
29 26369871
29 26370090
29 26370238
29 26370276
29 26370501
29 26370510
29 26370695
29 26370731
29 26370741
29 26370773
29 26370922
29 26371121
29 26371323
29 26371326
29 26371392
29 26371403
29 26371743
29 26371761
29 26371910
29 26371938
29 26371996
29 26372053
29 26372383
29 26372500
29 26372551
29 26372589
29 26372756
29 26372770
29 26372976
29 26373046
29 26373156
29 26373975
29 26374581
29 26374836
29 26374839
29 26375289
29 26375685
29 26375842
29 26376060
29 26376387
29 26376470
29 26376728
29 26376891
29 26377700
29 26378184
29 26378556
29 26379136
29 26379275
29 26379967
29 26380238
29 26380264
29 26380338
29 26380460
29 26380612
29 26380677
29 26381100
29 26381184
29 26381304
29 26381378
29 26381548
29 26381817
29 26382087
29 26382252
29 26382482
29 26382514
29 26383064
29 26383734
29 26383833
29 26384073
29 26384799
29 26385070
29 26385430
29 26385929
29 26385953
29 26386021
29 26386222
29 26386518
29 26386527
29 26386796
29 26386927
29 26387306
29 26387384
29 26387627
29 26387650
29 26388047
29 26388165
29 26388531
29 26388704
29 26388750
29 26389009
29 26389083
29 26389264
29 26389397
29 26389869
29 26389937
29 26390403
29 26390786
29 26392169
29 26392256
29 26392712
29 26392765
29 26392766
29 26393170
29 26393295
29 26393559
29 26393859
29 26394111
29 26394184
29 26394691
29 26394865
29 26394929
29 26395009
29 26395042
29 26395097
29 26395208
29 26395580
29 26395599
29 26395992
29 26396024
29 26396061
29 26396109
29 26396173
29 26396496
29 26396613
29 26396628
29 26396676
29 26396682
29 26397034
29 26397181
29 26397321
29 26397327
29 26397459
29 26397470
29 26397477
29 26397515
29 26397542
29 26397650
29 26397657
29 26397985
29 26397987
29 26398020
29 26398105
29 26398107
29 26398129
29 26398161
29 26398222
29 26398256
29 26398388
29 26398644
29 26398814
29 26398867
29 26398889
29 26399138
29 26399156
29 26399230
29 26399301
29 26399346
29 26399347
29 26399439
29 26399516
29 26399556
29 26399598
29 26399818
29 26399837
29 26399869
29 26399984
29 26402720
29 26402751
29 26402804
29 26402826
29 26403142
29 26403187
29 26403403
29 26403411
29 26403423
29 26403751
29 26403897
29 26403936
29 26403974
29 26404031
29 26404071
29 26404095
29 26404181
29 26404182
29 26404286
29 26404356
29 26404385
29 26404481
29 26404546
29 26404640
29 26404791
29 26405090
29 26405124
29 26405149
29 26405158
29 26406514
29 26406780
29 26406816
29 26406932
29 26406937
29 26407001
29 26407129
29 26407172
29 26407280
29 26407355
29 26407378
29 26407414
29 26407493
29 26407495
29 26407540
29 26407646
29 26408462
29 26409578
29 26409669
29 26409708
29 26409714
29 26410071
29 26410544
29 26410755
29 26410798
29 26410934
29 26411870
29 26411978
29 26412442
29 26412563
29 26412633
29 26413137
29 26416428
29 26417099
29 26418274
29 26418275
29 26418499
29 26418765
29 26419257
29 26419333
29 26419419
29 26419723
29 26419969
29 26420351
29 26420686
29 26420716
29 26421048
29 26421151
29 26421160
29 26423580
29 26423658
29 26424054
29 26424104
29 26424402
29 26424486
29 26424551
29 26424911
29 26424956
29 26425095
29 26425244
29 26425392
29 26425474
29 26425526
29 26425827
29 26425912
29 26426013
29 26432100
29 26432693
29 26436050
29 26436346
29 26436627
29 26436663
29 26436667
29 26436808
29 26437032
29 26437095
29 26437271
29 26437289
29 26437431
29 26437482
29 26437816
29 26438388
29 26438451
29 26439972
29 26439981
29 26439997
29 26443532
29 26444057
29 26444205
29 26444229
29 26444305
29 26444349
29 26444411
29 26444743
29 26444807
29 26444831
29 26444949
29 26445131
29 26445156
29 26445236
29 26445316
29 26445676
29 26445707
29 26445749
29 26445820
29 26445900
29 26445976
29 26445997
29 26446010
29 26446012
29 26446100
29 26446105
29 26446133
29 26446159
29 26446163
29 26446171
29 26446174
29 26446255
29 26446378
29 26446391
29 26446401
29 26446485
29 26446487
29 26446568
29 26446664
29 26446675
29 26446676
29 26446764
29 26446926
29 26446949
29 26446951
29 26447075
29 26447106
29 26447184
29 26447196
29 26447305
29 26447352
29 26447459
29 26447489
29 26447593
29 26447759
29 26448018
29 26448097
29 26448547
29 26448650
29 26449007
29 26449064
29 26449072
29 26449351
29 26449395
29 26449402
29 26449405
29 26449484
29 26449513
29 26449524
29 26449629
29 26449630
29 26449771
29 26449912
29 26449931
29 26450122
29 26450183
29 26450616
29 26450625
29 26450914
29 26450937
29 26451397
29 26451479
29 26451535
29 26451621
29 26451628
29 26451677
29 26451690
29 26452367
29 26452383
29 26452421
29 26452480
29 26452751
29 26453084
29 26453085
29 26453368
29 26453406
29 26453477
29 26453631
29 26453696
29 26454287
29 26455132
29 26455177
29 26455181
29 26455203
29 26455238
29 26455261
29 26455295
29 26455593
29 26455769
29 26455817
29 26456045
29 26456067
29 26456085
29 26456097
29 26456108
29 26456413
29 26457613
29 26457736
29 26457748
29 26457820
29 26458126
29 26458188
29 26458333
29 26458395
29 26458457
29 26458494
29 26458554
29 26458637
29 26458756
29 26461312
29 26461367
29 26462311
29 26462379
29 26462413
29 26462431
29 26462451
29 26462638
29 26462716
29 26462722
29 26462767
29 26462851
29 26462871
29 26462885
29 26463000
29 26463131
29 26463132
29 26463312
29 26463446
29 26463453
29 26463468
29 26463520
29 26463606
29 26463673
29 26463705
29 26463725
29 26463779
29 26463797
29 26463840
29 26464060
29 26464247
29 26464249
29 26464265
29 26464774
29 26464796
29 26465211
29 26465212
29 26465290
29 26465558
29 26465612
29 26466127
29 26467246
29 26467309
29 26467456
29 26467584
29 26467604
29 26467605
29 26467680
29 26467720
29 26467722
29 26467971
29 26467985
29 26468011
29 26468017
29 26468063
29 26468274
29 26469173
29 26469277
29 26469351
29 26469588
29 26469943
29 26470091
29 26470256
29 26470431
29 26470478
29 26470648
29 26470839
29 26470895
29 26471552
29 26471558
29 26471561
29 26471578
29 26471746
29 26472194
29 26472568
29 26472955
29 26473183
29 26473213
29 26473671
29 26473769
29 26473790
29 26474260
29 26474269
29 26475381
29 26475419
29 26475607
29 26475681
29 26475687
29 26475708
29 26475846
29 26475860
29 26477231
29 26477341
29 26477365
29 26478345
29 26478395
29 26478429
29 26478435
29 26478884
29 26479823
29 26480179
29 26480323
29 26480611
29 26480834
29 26481624
29 26481835
29 26482145
29 26482653
29 26483580
29 26483803
29 26484083
29 26484481
29 26484518
29 26484962
29 26485080
29 26485148
29 26485361
29 26485521
29 26486441
29 26486726
29 26486737
29 26487212
29 26487327
29 26487491
29 26487943
29 26487975
29 26488077
29 26488123
29 26490338
29 26490456
29 26491086
29 26491486
29 26492207
29 26492306
29 26492720
29 26497596
29 26497638
29 26497768
29 26497960
29 26498054
29 26498158
29 26498243
29 26498313
29 26498425
29 26499007
29 26499120
29 26499551
29 26500216
29 26500312
29 26500435
29 26500510
29 26500512
29 26500517
29 26500521
29 26500579
29 26500608
29 26502941
29 26502950
29 26502955
29 26503032
29 26503094
29 26503095
29 26503143
29 26504097
29 26504126
29 26504168
29 26504182
29 26504337
29 26505230
29 26506540
29 26506541
29 26506800
29 26506814
29 26506840
29 26506913
29 26507196
29 26507441
29 26507504
29 26507597
29 26507627
29 26507652
29 26507816
29 26507917
29 26507932
29 26507958
29 26508031
29 26508066
29 26508131
29 26508143
29 26508483
29 26508506
29 26508791
29 26509138
29 26509388
29 26509399
29 26509435
29 26509501
29 26509543
29 26509551
29 26509590
29 26509718
29 26510009
29 26510117
29 26510542
29 26510609
29 26510685
29 26510690
29 26510815
29 26510859
29 26513617
29 26513618
29 26513665
29 26513667
29 26513698
29 26517316
29 26517326
29 26517333
29 26517344
29 26517477
29 26517695
29 26517744
29 26517805
29 26518123
29 26518732
29 26518901
29 26519185
29 26519329
29 26519519
29 26519526
29 26519658
29 26519831
29 26519917
29 26520015
29 26520296
29 26520411
29 26520804
29 26521876
29 26522037
29 26522047
29 26522095
29 26522703
29 26523293
29 26523429
29 26523458
29 26524015
29 26524109
29 26524206
29 26524263
29 26524497
29 26524550
29 26524820
29 26524821
29 26525000
29 26525294
29 26525789
29 26525850
29 26526019
29 26526107
29 26526162
29 26526260
29 26526598
29 26526737
29 26526750
29 26526796
29 26526887
29 26527017
29 26527336
29 26527399
29 26527548
29 26527746
29 26527750
29 26528037
29 26528299
29 26528403
29 26528537
29 26529008
29 26529819
29 26529873
29 26530094
29 26530304
29 26530549
29 26530624
29 26530906
29 26531221
29 26531306
29 26531317
29 26531348
29 26531521
29 26531667
29 26531712
29 26531745
29 26531875
29 26531917
29 26531975
29 26532028
29 26532048
29 26532177
29 26532304
29 26532414
29 26532497
29 26532572
29 26532585
29 26532670
29 26532684
29 26532752
29 26532797
29 26532815
29 26532927
29 26533038
29 26533071
29 26533093
29 26533094
29 26533133
29 26533154
29 26533158
29 26533177
29 26533229
29 26533282
29 26533286
29 26533287
29 26533290
29 26533302
29 26533313
29 26533352
29 26533401
29 26533449
29 26533496
29 26533710
29 26533714
29 26533720
29 26533857
29 26534120
29 26534248
29 26534266
29 26534812
29 26534900
29 26535404
29 26535438
29 26535476
29 26535519
29 26535642
29 26536076
29 26536089
29 26537262
29 26537843
29 26537888
29 26537922
29 26538395
29 26538703
29 26539054
29 26540002
29 26540390
29 26540527
29 26540555
29 26540735
29 26540977
29 26541093
29 26541119
29 26541167
29 26541191
29 26541208
29 26541225
29 26541226
29 26541311
29 26541331
29 26541336
29 26541399
29 26541635
29 26541718
29 26541748
29 26541752
29 26541852
29 26541915
29 26541947
29 26541948
29 26542076
29 26542192
29 26542247
29 26542274
29 26542292
29 26542349
29 26542357
29 26542421
29 26543242
29 26543286
29 26543294
29 26543389
29 26543582
29 26543599
29 26543603
29 26543604
29 26543629
29 26543675
29 26543735
29 26543737
29 26543772
29 26543778
29 26543795
29 26543815
29 26543873
29 26543882
29 26543947
29 26543968
29 26544178
29 26544414
29 26544476
29 26544799
29 26544808
29 26544907
29 26544990
29 26545012
29 26545080
29 26545118
29 26545147
29 26545223
29 26545353
29 26545688
29 26545779
29 26545854
29 26545873
29 26545960
29 26545992
29 26546187
29 26546495
29 26546533
29 26546576
29 26546581
29 26546656
29 26546660
29 26546699
29 26546728
29 26546795
29 26546953
29 26546997
29 26547054
29 26547082
29 26547111
29 26547209
29 26547255
29 26547298
29 26547300
29 26547305
29 26547333
29 26547352
29 26547353
29 26547374
29 26547412
29 26547505
29 26547684
29 26547794
29 26547803
29 26547820
29 26547846
29 26547878
29 26547960
29 26548048
29 26548075
29 26548080
29 26548110
29 26548143
29 26548224
29 26548225
29 26548253
29 26548272
29 26548305
29 26548314
29 26548326
29 26548334
29 26548387
29 26548415
29 26548504
29 26548524
29 26548544
29 26548561
29 26548616
29 26548651
29 26548662
29 26548751
29 26548869
29 26548947
29 26548973
29 26548989
29 26548995
29 26549011
29 26549051
29 26549085
29 26549164
29 26549208
29 26549327
29 26549423
29 26549594
29 26550268
29 26550488
29 26550655
29 26550851
29 26550893
29 26550903
29 26551054
29 26551055
29 26551380
29 26551386
29 26551387
29 26551531
29 26551817
29 26551882
29 26552067
29 26552083
29 26552104
29 26552129
29 26552170
29 26552308
29 26552329
29 26552415
29 26552578
29 26552647
29 26552736
29 26552759
29 26552763
29 26552886
29 26553086
29 26553097
29 26553183
29 26553521
29 26553664
29 26553875
29 26553905
29 26553936
29 26554071
29 26554158
29 26554217
29 26554278
29 26554330
29 26554369
29 26555215
29 26555276
29 26555362
29 26555480
29 26555646
29 26555804
29 26555879
29 26555913
29 26556009
29 26556310
29 26556354
29 26556616
29 26556715
29 26556793
29 26557370
29 26557388
29 26557612
29 26557701
29 26558383
29 26558575
29 26560482
29 26560523
29 26560587
29 26560593
29 26562317
29 26562731
29 26563239
29 26563262
29 26563653
29 26563729
29 26564260
29 26564266
29 26564467
29 26564528
29 26565080
29 26565081
29 26565133
29 26565183
29 26565200
29 26565731
29 26565781
29 26565860
29 26565911
29 26565929
29 26565956
29 26566195
29 26566274
29 26567438
29 26567538
29 26567781
29 26567807
29 26567844
29 26567854
29 26567855
29 26567856
29 26567869
29 26567879
29 26567890
29 26567958
29 26567997
29 26568094
29 26568359
29 26568448
29 26568546
29 26568548
29 26568652
29 26568670
29 26568741
29 26568749
29 26568838
29 26568852
29 26568904
29 26568929
29 26569008
29 26569016
29 26569111
29 26569122
29 26569131
29 26569183
29 26569237
29 26569317
29 26569324
29 26569404
29 26569406
29 26569415
29 26569520
29 26569533
29 26569549
29 26569558
29 26569736
29 26570788
29 26570810
29 26570879
29 26571935
29 26571970
29 26571974
29 26572756
29 26572795
29 26572887
29 26572907
29 26573107
29 26573457
29 26573723
29 26573846
29 26573978
29 26573996
29 26574256
29 26574496
29 26574497
29 26574770
29 26574792
29 26575152
29 26575189
29 26575281
29 26575405
29 26575521
29 26575612
29 26575690
29 26575691
29 26575745
29 26575810
29 26576107
29 26576117
29 26576176
29 26576366
29 26576375
29 26576408
29 26576417
29 26576894
29 26576969
29 26577134
29 26577171
29 26577425
29 26577426
29 26577433
29 26577442
29 26577470
29 26577595
29 26577944
29 26578009
29 26578038
29 26580028
29 26580161
29 26580675
29 26580737
29 26580857
29 26580926
29 26581198
29 26581252
29 26581258
29 26581310
29 26581725
29 26581958
29 26582038
29 26582136
29 26582166
29 26582394
29 26582446
29 26582741
29 26582865
29 26582908
29 26584770
29 26584772
29 26584778
29 26584889
29 26585020
29 26585032
29 26585040
29 26585171
29 26585174
29 26585420
29 26585463
29 26585496
29 26585579
29 26585594
29 26585607
29 26585624
29 26586148
29 26586712
29 26586718
29 26586783
29 26586785
29 26586823
29 26586871
29 26586914
29 26586921
29 26586923
29 26587016
29 26587109
29 26587172
29 26587190
29 26587245
29 26587247
29 26587354
29 26587382
29 26587395
29 26587399
29 26587408
29 26587416
29 26587441
29 26587448
29 26587529
29 26587571
29 26587609
29 26587633
29 26587663
29 26587690
29 26587714
29 26587752
29 26587753
29 26587784
29 26587855
29 26587870
29 26587878
29 26587888
29 26587914
29 26588013
29 26588020
29 26588026
29 26588184
29 26588436
29 26588680
29 26588695
29 26588721
29 26588770
29 26588826
29 26588875
29 26589179
29 26589214
29 26589221
29 26589228
29 26589331
29 26589378
29 26589416
29 26589420
29 26589421
29 26589435
29 26589437
29 26589440
29 26589450
29 26589483
29 26589615
29 26589655
29 26589675
29 26589815
29 26589816
29 26589849
29 26589857
29 26589936
29 26589967
29 26590127
29 26590180
29 26590554
29 26590569
29 26590587
29 26590614
29 26590628
29 26590700
29 26590791
29 26590817
29 26590930
29 26590934
29 26591047
29 26591104
29 26591121
29 26591129
29 26591141
29 26591237
29 26591250
29 26591384
29 26591600
29 26591869
29 26591991
29 26592038
29 26592058
29 26592094
29 26592103
29 26592127
29 26592141
29 26592145
29 26592199
29 26592209
29 26592214
29 26592459
29 26592468
29 26592493
29 26592506
29 26592527
29 26592547
29 26592600
29 26592601
29 26592736
29 26592741
29 26592751
29 26592855
29 26592886
29 26593021
29 26593028
29 26593119
29 26593546
29 26593549
29 26593623
29 26593628
29 26593663
29 26593722
29 26593771
29 26593775
29 26593798
29 26593815
29 26593909
29 26594006
29 26594024
29 26594070
29 26594094
29 26594185
29 26594186
29 26594312
29 26594450
29 26594510
29 26594751
29 26594756
29 26595289
29 26596557
29 26596659
29 26596837
29 26597748
29 26597948
29 26598001
29 26598031
29 26598044
29 26598096
29 26598610
29 26599503
29 26601657
29 26601937
29 26605248
29 26605588
29 26606030
29 26607151
29 26608511
29 26608543
29 26609459
29 26610447
29 26612292
29 26612907
29 26613185
29 26613223
29 26615089
29 26615334
29 26615800
29 26616185
29 26616827
29 26617296
29 26617358
29 26617700
29 26617726
29 26617730
29 26619458
29 26619608
29 26619979
29 26620168
29 26620227
29 26620324
29 26620347
29 26620385
29 26620507
29 26620554
29 26620628
29 26620652
29 26620657
29 26620674
29 26620749
29 26620839
29 26621016
29 26621307
29 26621417
29 26621809
29 26621883
29 26621967
29 26621988
29 26621999
29 26622104
29 26622155
29 26622183
29 26622553
29 26622755
29 26623038
29 26623186
29 26623212
29 26623242
29 26623243
29 26623485
29 26623613
29 26623616
29 26623739
29 26624111
29 26624314
29 26624318
29 26624394
29 26624665
29 26624865
29 26624956
29 26624962
29 26624979
29 26625298
29 26625487
29 26625735
29 26625879
29 26626252
29 26626406
29 26626420
29 26626465
29 26626502
29 26626603
29 26626680
29 26626683
29 26626831
29 26626925
29 26627033
29 26627069
29 26627338
29 26627353
29 26627371
29 26627446
29 26627552
29 26627644
29 26627665
29 26627716
29 26627844
29 26627877
29 26627953
29 26627958
29 26627977
29 26628047
29 26628065
29 26628099
29 26632077
29 26632128
29 26632129
29 26632414
29 26632648
29 26633098
29 26633121
29 26633400
29 26633718
29 26633990
29 26634195
29 26634341
29 26634408
29 26634412
29 26634539
29 26634696
29 26634697
29 26634756
29 26634764
29 26634960
29 26634990
29 26635061
29 26635196
29 26635218
29 26635224
29 26635356
29 26635539
29 26635645
29 26635893
29 26635894
29 26635969
29 26636080
29 26636099
29 26636260
29 26636459
29 26636710
29 26636735
29 26636934
29 26637012
29 26637020
29 26637077
29 26637225
29 26637328
29 26637331
29 26637780
29 26637848
29 26637893
29 26638003
29 26638087
29 26638146
29 26638293
29 26638608
29 26639454
29 26639486
29 26639996
29 26640077
29 26640398
29 26640482
29 26640656
29 26640681
29 26641038
29 26641083
29 26641117
29 26643445
29 26643454
29 26643541
29 26643646
29 26643760
29 26643944
29 26643969
29 26643982
29 26644034
29 26644132
29 26644135
29 26644143
29 26644178
29 26644281
29 26644320
29 26644321
29 26644563
29 26644630
29 26644656
29 26644703
29 26644705
29 26644725
29 26645101
29 26645131
29 26645166
29 26645170
29 26645245
29 26645592
29 26645601
29 26645899
29 26645981
29 26646091
29 26646143
29 26646179
29 26646405
29 26646408
29 26646434
29 26646471
29 26646482
29 26646613
29 26646656
29 26646658
29 26646677
29 26646768
29 26646995
29 26647134
29 26648224
29 26648670
29 26648896
29 26649322
29 26650305
29 26650400
29 26650435
29 26650454
29 26650533
29 26650579
29 26650773
29 26650780
29 26650787
29 26650793
29 26650826
29 26650877
29 26650958
29 26651020
29 26651062
29 26651090
29 26651104
29 26651108
29 26651110
29 26651295
29 26651309
29 26651314
29 26651319
29 26651326
29 26651475
29 26651500
29 26651512
29 26651547
29 26651605
29 26651981
29 26654793
29 26654813
29 26654827
29 26654863
29 26654934
29 26654952
29 26654953
29 26654986
29 26654991
29 26655410
29 26655619
29 26655631
29 26655859
29 26655864
29 26656067
29 26656159
29 26656366
29 26656552
29 26656585
29 26656603
29 26656747
29 26656844
29 26656885
29 26657006
29 26659418
29 26659479
29 26659540
29 26659586
29 26659680
29 26659707
29 26659921
29 26660612
29 26660628
29 26660636
29 26660782
29 26661139
29 26661156
29 26661213
29 26661271
29 26661318
29 26661349
29 26661487
29 26661525
29 26663452
29 26663490
29 26663680
29 26663689
29 26663883
29 26663914
29 26664111
29 26664123
29 26664194
29 26664959
29 26665397
29 26665422
29 26665466
29 26665480
29 26665543
29 26665551
29 26665624
29 26665733
29 26665738
29 26665747
29 26665772
29 26665781
29 26665995
29 26666014
29 26666023
29 26666100
29 26666159
29 26666166
29 26666170
29 26666226
29 26666227
29 26666341
29 26666407
29 26666489
29 26666494
29 26666506
29 26666508
29 26666559
29 26666745
29 26666837
29 26666978
29 26667048
29 26667304
29 26667391
29 26667396
29 26667418
29 26667452
29 26667493
29 26667507
29 26667561
29 26667578
29 26667579
29 26667599
29 26667626
29 26667632
29 26667973
29 26668014
29 26668099
29 26668113
29 26668140
29 26668151
29 26668158
29 26674222
29 26674249
29 26674283
29 26674309
29 26674311
29 26674568
29 26674601
29 26674643
29 26674646
29 26674647
29 26674653
29 26674692
29 26674701
29 26674708
29 26674720
29 26674746
29 26674834
29 26674836
29 26674861
29 26674875
29 26675955
29 26675972
29 26676019
29 26676025
29 26676047
29 26676061
29 26676099
29 26676106
29 26676117
29 26676155
29 26676281
29 26676316
29 26676454
29 26676460
29 26676465
29 26676467
29 26676502
29 26676503
29 26676535
29 26676540
29 26676555
29 26676570
29 26676597
29 26676879
29 26677440
29 26677531
29 26677580
29 26677601
29 26677646
29 26678756
29 26678774
29 26678799
29 26678829
29 26678835
29 26678860
29 26678876
29 26678908
29 26678925
29 26678938
29 26678991
29 26679108
29 26679183
29 26679187
29 26679257
29 26679289
29 26679352
29 26679362
29 26679378
29 26679621
29 26679770
29 26679882
29 26679884
29 26680022
29 26680203
29 26680339
29 26680375
29 26680442
29 26680520
29 26680601
29 26680607
29 26680632
29 26680692
29 26680864
29 26680997
29 26681063
29 26681070
29 26681077
29 26681920
29 26682062
29 26682091
29 26682140
29 26682183
29 26682198
29 26682260
29 26683018
29 26683164
29 26683165
29 26683234
29 26683239
29 26683284
29 26683672
29 26683675
29 26683748
29 26684119
29 26684128
29 26684147
29 26685768
29 26686767
29 26686790
29 26686813
29 26686910
29 26687056
29 26687189
29 26687275
29 26687293
29 26687301
29 26687367
29 26687373
29 26687387
29 26687411
29 26687420
29 26687997
29 26688180
29 26688182
29 26688278
29 26688892
29 26688940
29 26689670
29 26689708
29 26689795
29 26689868
29 26689917
29 26689927
29 26689992
29 26690072
29 26690096
29 26690114
29 26690550
29 26690636
29 26690656
29 26690690
29 26690739
29 26690781
29 26690875
29 26690928
29 26691046
29 26691117
29 26691447
29 26691569
29 26691818
29 26691927
29 26692100
29 26698005
29 26698092
29 26698129
29 26698682
29 26698695
29 26698705
29 26699092
29 26699263
29 26699312
29 26699416
29 26699465
29 26699641
29 26699795
29 26700048
29 26700500
29 26700507
29 26700756
29 26701161
29 26701474
29 26701509
29 26702061
29 26702083
29 26703018
29 26703606
29 26704608
29 26706473
29 26707165
29 26707336
29 26708278
29 26708314
29 26708884
29 26708916
29 26709061
29 26709201
29 26709270
29 26709286
29 26709293
29 26709336
29 26709348
29 26709393
29 26709396
29 26709402
29 26709415
29 26709421
29 26709479
29 26709499
29 26709525
29 26709546
29 26709573
29 26709664
29 26712120
29 26712153
29 26712329
29 26712360
29 26712396
29 26712462
29 26712624
29 26712638
29 26712724
29 26713050
29 26715334
29 26715368
29 26716100
29 26716180
29 26716199
29 26716258
29 26716356
29 26716373
29 26716417
29 26717016
29 26717206
29 26717233
29 26718302
29 26718319
29 26718914
29 26718923
29 26719077
29 26719091
29 26719164
29 26719228
29 26719559
29 26719569
29 26719589
29 26719592
29 26719707
29 26719744
29 26719756
29 26720068
29 26720123
29 26720162
29 26720286
29 26720305
29 26720350
29 26720360
29 26720451
29 26720714
29 26720899
29 26720992
29 26721009
29 26721132
29 26721181
29 26721548
29 26721583
29 26721724
29 26721757
29 26721931
29 26721978
29 26722016
29 26722445
29 26722512
29 26722513
29 26722526
29 26722532
29 26722548
29 26722598
29 26722756
29 26722889
29 26722911
29 26722922
29 26722995
29 26723103
29 26723162
29 26723233
29 26723288
29 26723348
29 26723361
29 26723671
29 26723860
29 26723894
29 26723942
29 26723966
29 26723977
29 26724238
29 26724254
29 26724314
29 26724617
29 26724680
29 26724980
29 26724995
29 26725014
29 26725117
29 26725152
29 26725373
29 26725496
29 26725524
29 26725542
29 26725640
29 26725644
29 26726010
29 26726094
29 26726215
29 26726277
29 26726279
29 26726957
29 26726971
29 26727251
29 26727321
29 26727356
29 26727649
29 26727710
29 26728420
29 26728460
29 26728461
29 26728468
29 26728498
29 26728570
29 26728571
29 26728586
29 26728658
29 26728812
29 26729549
29 26729609
29 26730066
29 26730081
29 26730102
29 26730347
29 26730719
29 26730730
29 26730738
29 26730754
29 26730842
29 26730871
29 26730885
29 26731034
29 26731252
29 26731254
29 26731730
29 26732027
29 26732204
29 26732265
29 26732270
29 26732310
29 26732364
29 26732491
29 26732494
29 26732502
29 26733274
29 26733306
29 26733352
29 26733421
29 26733464
29 26733516
29 26733573
29 26733669
29 26733763
29 26734113
29 26734156
29 26734218
29 26734286
29 26734354
29 26734369
29 26734413
29 26734591
29 26734599
29 26734623
29 26734703
29 26735004
29 26735042
29 26735068
29 26735098
29 26735102
29 26735137
29 26735554
29 26735795
29 26735849
29 26735865
29 26735883
29 26735889
29 26735991
29 26736188
29 26736333
29 26736381
29 26736393
29 26736394
29 26736402
29 26736405
29 26736442
29 26736515
29 26736886
29 26736896
29 26737030
29 26737033
29 26737133
29 26737141
29 26737156
29 26737185
29 26737598
29 26737652
29 26737713
29 26737714
29 26737737
29 26737756
29 26737830
29 26737919
29 26737939
29 26738051
29 26738128
29 26738139
29 26738155
29 26738183
29 26738194
29 26738204
29 26738226
29 26738282
29 26738332
29 26738375
29 26738461
29 26738464
29 26738551
29 26738579
29 26738647
29 26738710
29 26738759
29 26738804
29 26738815
29 26738832
29 26738851
29 26739056
29 26739086
29 26739236
29 26739274
29 26739328
29 26739329
29 26739368
29 26739369
29 26739394
29 26739481
29 26739546
29 26739588
29 26739623
29 26739641
29 26739678
29 26739759
29 26739760
29 26739915
29 26739985
29 26740003
29 26740106
29 26740194
29 26740200
29 26740268
29 26740342
29 26740353
29 26740363
29 26740454
29 26740491
29 26740527
29 26740718
29 26740744
29 26740776
29 26741047
29 26741152
29 26741185
29 26741230
29 26741311
29 26741365
29 26741379
29 26741578
29 26741738
29 26741752
29 26741831
29 26741899
29 26741901
29 26741940
29 26741952
29 26742123
29 26742163
29 26742174
29 26742229
29 26742241
29 26742242
29 26742263
29 26742340
29 26742352
29 26742357
29 26742381
29 26742390
29 26742660
29 26743876
29 26743891
29 26743935
29 26743967
29 26744037
29 26744068
29 26744104
29 26755710
29 26755820
29 26755868
29 26755881
29 26755948
29 26755967
29 26756051
29 26756179
29 26756185
29 26756792
29 26756914
29 26756935
29 26758895
29 26759097
29 26759285
29 26759407
29 26759409
29 26759452
29 26759664
29 26759838
29 26759923
29 26759968
29 26761097
29 26761104
29 26761851
29 26761904
29 26761933
29 26762011
29 26762048
29 26762071
29 26762100
29 26762168
29 26762215
29 26762250
29 26762563
29 26762642
29 26762662
29 26762685
29 26762718
29 26762735
29 26762822
29 26762864
29 26762869
29 26763001
29 26763080
29 26763961
29 26763980
29 26764030
29 26764157
29 26764609
29 26764697
29 26764704
29 26764936
29 26769643
29 26769781
29 26770034
29 26770599
29 26770688
29 26770776
29 26770938
29 26770994
29 26771002
29 26771117
29 26771131
29 26771386
29 26771400
29 26771869
29 26771889
29 26771897
29 26772015
29 26772038
29 26772324
29 26772361
29 26772789
29 26772838
29 26773049
29 26773105
29 26773275
29 26773287
29 26773329
29 26774569
29 26774713
29 26774717
29 26774840
29 26774996
29 26775125
29 26775334
29 26775345
29 26775374
29 26775439
29 26775550
29 26776000
29 26776053
29 26776054
29 26776075
29 26776091
29 26778024
29 26778033
29 26778201
29 26778460
29 26778513
29 26778592
29 26778659
29 26779177
29 26779201
29 26779247
29 26779277
29 26779297
29 26779303
29 26779336
29 26779762
29 26779770
29 26779810
29 26779827
29 26780065
29 26780172
29 26780175
29 26780286
29 26780290
29 26780307
29 26780345
29 26780432
29 26780503
29 26780525
29 26780589
29 26780648
29 26780854
29 26781017
29 26781031
29 26781146
29 26781238
29 26781323
29 26781391
29 26781392
29 26781405
29 26781514
29 26781517
29 26782246
29 26782256
29 26783689
29 26783704
29 26783710
29 26784101
29 26784426
29 26784500
29 26784559
29 26784743
29 26784769
29 26785139
29 26785369
29 26785427
29 26785500
29 26785601
29 26785611
29 26785763
29 26786173
29 26786226
29 26786435
29 26787967
29 26788067
29 26788093
29 26788323
29 26788770
29 26788891
29 26788893
29 26788933
29 26789226
29 26789604
29 26789756
29 26790082
29 26790322
29 26791577
29 26791625
29 26793438
29 26793439
29 26794217
29 26794623
29 26794669
29 26795167
29 26796000
29 26797398
29 26797440
29 26798116
29 26798141
29 26798388
29 26799709
29 26800032
29 26800088
29 26800513
29 26801146
29 26801450
29 26802521
29 26803199
29 26803479
29 26803880
29 26803908
29 26804034
29 26805358
29 26805563
29 26805755
29 26805756
29 26806138
29 26806252
29 26806592
29 26806837
29 26807037
29 26807046
29 26807099
29 26808605
29 26808852
29 26809294
29 26809397
29 26809647
29 26809649
29 26809668
29 26809804
29 26810028
29 26810051
29 26810059
29 26810216
29 26810217
29 26810389
29 26810391
29 26810392
29 26810504
29 26810522
29 26811118
29 26811125
29 26811140
29 26811169
29 26811311
29 26811481
29 26811562
29 26811636
29 26811646
29 26811830
29 26811844
29 26811849
29 26811978
29 26811979
29 26811999
29 26812038
29 26812069
29 26812070
29 26812098
29 26812104
29 26812289
29 26812330
29 26812355
29 26812366
29 26812373
29 26812427
29 26812498
29 26812566
29 26812601
29 26812633
29 26812641
29 26812642
29 26812657
29 26812665
29 26812672
29 26812690
29 26812698
29 26812776
29 26812782
29 26812814
29 26812837
29 26812848
29 26812889
29 26813112
29 26813134
29 26813147
29 26813290
29 26813554
29 26813594
29 26813596
29 26813608
29 26813632
29 26813637
29 26813681
29 26813712
29 26813733
29 26813762
29 26813818
29 26813824
29 26813839
29 26813843
29 26813908
29 26813913
29 26813930
29 26814278
29 26814595
29 26814646
29 26814667
29 26814677
29 26814744
29 26819772
29 26819786
29 26819800
29 26819810
29 26819890
29 26819967
29 26819981
29 26820161
29 26820174
29 26820197
29 26820205
29 26820219
29 26820279
29 26820377
29 26820619
29 26820632
29 26820691
29 26821826
29 26821920
29 26821972
29 26822220
29 26822248
29 26822314
29 26822329
29 26822434
29 26822497
29 26822542
29 26822590
29 26822597
29 26822698
29 26822749
29 26822808
29 26822854
29 26823150
29 26823308
29 26823313
29 26823807
29 26824149
29 26824242
29 26824369
29 26824370
29 26824546
29 26824659
29 26824660
29 26824835
29 26824859
29 26824939
29 26824976
29 26825098
29 26825195
29 26825274
29 26825474
29 26828301
29 26829829
29 26829855
29 26830246
29 26831300
29 26831470
29 26831554
29 26831739
29 26832254
29 26832265
29 26832391
29 26832452
29 26832592
29 26832847
29 26832912
29 26832948
29 26832985
29 26833000
29 26833122
29 26833133
29 26833491
29 26833541
29 26833639
29 26836030
29 26836048
29 26836117
29 26836505
29 26836593
29 26836609
29 26836636
29 26836861
29 26836878
29 26836895
29 26837145
29 26837369
29 26837460
29 26837499
29 26837529
29 26837580
29 26837601
29 26837609
29 26837672
29 26837711
29 26837739
29 26837749
29 26837852
29 26838017
29 26838982
29 26839023
29 26839032
29 26839093
29 26839154
29 26839271
29 26839321
29 26839359
29 26839363
29 26839373
29 26839471
29 26839477
29 26839537
29 26839543
29 26839573
29 26839637
29 26839657
29 26839665
29 26839691
29 26839775
29 26839866
29 26839988
29 26840062
29 26840317
29 26840331
29 26840367
29 26840384
29 26840611
29 26840766
29 26840772
29 26840787
29 26840814
29 26840889
29 26840916
29 26840917
29 26840935
29 26840943
29 26841383
29 26841435
29 26841437
29 26841454
29 26841457
29 26841463
29 26841606
29 26841671
29 26841779
29 26841783
29 26841839
29 26841845
29 26841998
29 26842003
29 26842126
29 26842422
29 26842446
29 26842497
29 26842514
29 26842522
29 26842523
29 26842547
29 26842548
29 26842612
29 26842634
29 26842649
29 26842676
29 26842715
29 26842718
29 26842738
29 26842745
29 26842794
29 26842804
29 26842835
29 26842866
29 26842907
29 26842909
29 26843002
29 26843133
29 26843172
29 26843180
29 26843263
29 26843268
29 26843289
29 26843372
29 26843626
29 26843675
29 26844205
29 26844318
29 26844372
29 26844506
29 26844660
29 26845035
29 26845123
29 26845400
29 26845457
29 26845817
29 26846313
29 26846465
29 26846470
29 26846531
29 26846576
29 26846836
29 26846844
29 26846923
29 26847307
29 26847422
29 26847459
29 26847526
29 26847544
29 26847573
29 26847681
29 26847809
29 26847940
29 26848087
29 26848301
29 26848399
29 26848648
29 26848654
29 26848709
29 26848839
29 26848840
29 26848885
29 26848887
29 26848896
29 26848934
29 26848947
29 26848959
29 26848991
29 26849528
29 26849584
29 26849625
29 26849639
29 26849770
29 26849918
29 26849927
29 26849928
29 26849957
29 26849972
29 26850054
29 26850094
29 26850131
29 26850203
29 26850229
29 26850288
29 26850355
29 26850380
29 26850425
29 26850639
29 26850684
29 26850821
29 26851259
29 26851260
29 26851374
29 26851406
29 26852589
29 26852681
29 26852774
29 26852803
29 26852955
29 26853068
29 26853241
29 26853243
29 26853268
29 26853274
29 26853311
29 26853396
29 26853422
29 26853446
29 26853482
29 26853558
29 26853699
29 26853779
29 26853845
29 26853875
29 26853949
29 26854060
29 26854150
29 26854165
29 26854222
29 26854228
29 26854265
29 26854398
29 26854820
29 26855123
29 26855306
29 26855502
29 26855514
29 26855553
29 26855652
29 26855700
29 26855764
29 26855807
29 26855876
29 26855913
29 26855938
29 26856212
29 26856353
29 26856412
29 26856421
29 26856488
29 26856670
29 26856732
29 26856736
29 26856739
29 26856813
29 26857136
29 26859889
29 26860051
29 26860437
29 26860463
29 26860545
29 26860595
29 26860596
29 26861083
29 26861631
29 26861687
29 26861701
29 26861712
29 26861808
29 26861838
29 26861843
29 26861850
29 26862075
29 26862210
29 26862285
29 26862290
29 26862391
29 26862441
29 26862992
29 26863021
29 26863145
29 26863180
29 26863236
29 26863249
29 26863286
29 26863332
29 26863364
29 26863366
29 26863522
29 26863559
29 26863587
29 26864041
29 26864174
29 26865369
29 26865492
29 26865625
29 26866003
29 26866114
29 26866188
29 26866277
29 26866319
29 26866429
29 26866464
29 26866480
29 26866498
29 26866731
29 26866804
29 26866885
29 26866908
29 26866921
29 26866942
29 26866947
29 26866962
29 26866985
29 26867114
29 26867164
29 26867327
29 26867470
29 26867476
29 26867516
29 26867563
29 26867642
29 26867767
29 26867804
29 26867962
29 26867995
29 26870978
29 26871000
29 26871110
29 26871220
29 26871371
29 26872079
29 26872103
29 26872211
29 26874474
29 26874506
29 26874533
29 26874542
29 26874888
29 26875137
29 26875346
29 26875417
29 26875573
29 26875886
29 26876042
29 26876069
29 26876120
29 26876464
29 26876479
29 26876532
29 26876631
29 26876787
29 26876875
29 26876914
29 26876947
29 26877085
29 26877091
29 26877154
29 26877220
29 26877295
29 26877490
29 26877529
29 26877543
29 26877579
29 26877586
29 26877590
29 26877599
29 26877653
29 26877724
29 26877795
29 26877875
29 26877930
29 26877941
29 26877971
29 26878071
29 26878096
29 26878187
29 26878236
29 26878455
29 26878674
29 26878675
29 26878820
29 26878936
29 26878995
29 26879043
29 26879044
29 26879079
29 26879204
29 26879553
29 26879674
29 26879875
29 26880043
29 26880161
29 26881542
29 26881805
29 26882041
29 26882214
29 26882598
29 26883386
29 26886359
29 26886736
29 26887029
29 26887288
29 26887942
29 26888170
29 26888388
29 26889154
29 26891410
29 26891468
29 26891618
29 26892111
29 26892669
29 26893320
29 26894854
29 26896246
29 26896474
29 26896963
29 26897068
29 26897267
29 26897701
29 26899978
29 26900003
29 26900104
29 26900301
29 26901403
29 26902003
29 26902185
29 26902674
29 26905494
29 26907465
29 26907805
29 26908119
29 26908197
29 26909070
29 26909151
29 26909275
29 26911481
29 26911684
29 26911705
29 26912146
29 26914428
29 26916705
29 26919602
29 26919876
29 26920325
29 26921893
29 26922556
29 26924308
29 26926978
29 26926979
29 26928509
29 26929977
29 26930026
29 26930627
29 26930730
29 26930994
29 26931917
29 26932540
29 26932755
29 26936053
29 26936384
29 26936513
29 26936526
29 26936606
29 26936937
29 26937124
29 26937182
29 26937693
29 26937737
29 26938168
29 26938361
29 26938525
29 26938759
29 26938798
29 26938932
29 26938938
29 26939122
29 26939299
29 26939302
29 26939365
29 26939384
29 26939563
29 26939784
29 26940035
29 26940114
29 26940440
29 26940781
29 26940890
29 26940981
29 26941045
29 26941059
29 26941086
29 26941389
29 26941421
29 26941500
29 26942443
29 26942477
29 26942612
29 26942698
29 26942823
29 26942932
29 26942995
29 26943043
29 26943061
29 26943138
29 26943214
29 26943236
29 26943237
29 26943265
29 26943286
29 26943302
29 26943407
29 26943433
29 26943469
29 26943488
29 26943539
29 26943546
29 26943560
29 26943619
29 26943644
29 26943725
29 26943823
29 26943826
29 26943835
29 26943838
29 26944071
29 26944733
29 26946315
29 26946317
29 26946513
29 26946638
29 26949004
29 26951151
29 26951152
29 26951154
29 26951841
29 26952036
29 26952072
29 26952445
29 26954508
29 26954886
29 26955378
29 26956285
29 26956604
29 26956890
29 26959956
29 26960129
29 26961976
29 26962138
29 26964079
29 26964275
29 26966495
29 26966866
29 26968497
29 26969022
29 26969246
29 26969809
29 26973763
29 26976952
29 26978340
29 26978984
29 26979564
29 26979864
29 26980326
29 26980516
29 26980943
29 26981017
29 26981865
29 26982915
29 26986090
29 26987510
29 26988179
29 26988890
29 26989345
29 26989518
29 26989653
29 26989682
29 26990802
29 26990807
29 26991095
29 26991282
29 26991718
29 26991772
29 26991829
29 26991864
29 26991882
29 26991973
29 26992088
29 26992089
29 26992117
29 26992146
29 26992522
29 26992578
29 26992698
29 26992764
29 26992782
29 26996131
29 26996251
29 26996315
29 26996317
29 26996318
29 26996523
29 26996571
29 26996625
29 26996685
29 26996706
29 26996710
29 26996767
29 26996809
29 26996825
29 26996913
29 26996914
29 26996988
29 26997033
29 26997111
29 26997112
29 26997117
29 26997132
29 26997157
29 26997197
29 26997214
29 26997345
29 26997361
29 26997373
29 26997453
29 26997495
29 26997526
29 26997589
29 26997607
29 26997633
29 26997696
29 26998132
29 26998149
29 26998236
29 26998468
29 26998534
29 26998562
29 26998566
29 26998619
29 26998713
29 26998986
29 26999408
29 26999582
29 26999605
29 26999807
29 27000049
29 27000142
29 27000172
29 27000229
29 27000280
29 27000504
29 27000507
29 27000541
29 27000839
29 27000864
29 27000913
29 27001000
29 27001102
29 27001123
29 27001158
29 27001260
29 27001346
29 27001471
29 27001483
29 27001648
29 27001651
29 27001746
29 27001909
29 27001977
29 27002090
29 27002174
29 27002301
29 27002483
29 27002510
29 27002541
29 27002641
29 27002808
29 27002844
29 27002959
29 27003007
29 27003009
29 27003565
29 27003590
29 27003761
29 27003810
29 27003899
29 27004044
29 27004087
29 27004233
29 27004320
29 27004333
29 27004520
29 27004858
29 27004865
29 27004903
29 27005386
29 27005536
29 27005555
29 27005591
29 27005732
29 27006010
29 27006040
29 27006237
29 27006682
29 27006850
29 27006852
29 27006880
29 27006895
29 27006921
29 27007078
29 27008625
29 27008832
29 27008842
29 27008881
29 27009002
29 27009133
29 27009411
29 27009458
29 27009619
29 27009647
29 27009669
29 27009840
29 27009886
29 27009891
29 27009942
29 27009998
29 27010443
29 27010470
29 27010483
29 27010587
29 27010588
29 27010670
29 27010735
29 27010876
29 27011150
29 27011231
29 27011590
29 27011636
29 27011657
29 27011729
29 27011741
29 27011756
29 27011829
29 27011874
29 27012055
29 27012063
29 27012154
29 27012259
29 27012370
29 27012523
29 27012649
29 27012650
29 27012962
29 27013139
29 27013140
29 27013173
29 27013222
29 27013231
29 27013301
29 27013331
29 27013419
29 27013462
29 27013832
29 27014005
29 27014032
29 27014040
29 27014058
29 27014069
29 27014076
29 27014149
29 27014303
29 27014339
29 27014348
29 27014392
29 27014457
29 27014472
29 27014481
29 27014652
29 27014711
29 27014737
29 27014745
29 27014746
29 27015058
29 27015060
29 27015079
29 27015230
29 27015484
29 27015535
29 27015944
29 27015960
29 27016294
29 27016342
29 27017609
29 27017614
29 27017615
29 27017727
29 27017738
29 27018390
29 27019392
29 27019428
29 27019487
29 27019537
29 27019599
29 27019798
29 27019847
29 27021929
29 27022272
29 27022323
29 27024203
29 27024255
29 27024259
29 27024299
29 27024322
29 27024328
29 27024467
29 27024805
29 27024926
29 27024942
29 27024956
29 27024959
29 27025003
29 27025019
29 27025020
29 27025040
29 27025050
29 27025051
29 27025224
29 27025265
29 27025333
29 27025384
29 27025847
29 27025999
29 27026083
29 27026256
29 27026275
29 27026402
29 27026737
29 27026955
29 27028601
29 27028649
29 27028664
29 27028665
29 27028866
29 27028874
29 27028877
29 27028924
29 27028938
29 27028947
29 27028949
29 27028965
29 27028966
29 27029019
29 27029041
29 27029066
29 27029084
29 27029111
29 27029143
29 27029285
29 27029315
29 27029326
29 27029364
29 27029381
29 27029427
29 27029437
29 27029451
29 27029564
29 27029589
29 27029601
29 27029630
29 27029676
29 27029709
29 27029928
29 27029954
29 27030067
29 27030522
29 27030575
29 27030811
29 27031480
29 27031508
29 27031545
29 27031796
29 27032059
29 27032115
29 27032363
29 27032420
29 27034464
29 27036563
29 27036586
29 27036593
29 27036759
29 27036833
29 27037164
29 27037255
29 27037291
29 27037346
29 27037382
29 27037410
29 27037681
29 27037700
29 27037846
29 27037861
29 27037863
29 27038170
29 27038217
29 27038298
29 27038321
29 27038366
29 27038503
29 27038519
29 27038534
29 27038906
29 27039029
29 27039045
29 27040014
29 27040255
29 27040291
29 27040422
29 27040423
29 27040432
29 27040452
29 27040583
29 27040601
29 27040643
29 27040679
29 27040888
29 27040962
29 27041108
29 27041120
29 27041232
29 27041439
29 27041471
29 27041553
29 27041568
29 27041788
29 27041888
29 27042470
29 27042501
29 27042617
29 27042777
29 27042845
29 27042984
29 27043064
29 27043362
29 27043393
29 27043601
29 27043854
29 27045907
29 27046229
29 27046284
29 27046388
29 27046405
29 27046473
29 27046522
29 27046567
29 27046583
29 27046592
29 27046627
29 27046680
29 27046713
29 27046724
29 27046739
29 27046756
29 27047141
29 27047280
29 27047378
29 27047489
29 27047516
29 27047529
29 27047599
29 27047691
29 27047726
29 27047827
29 27047858
29 27047898
29 27047902
29 27048141
29 27048149
29 27048175
29 27048277
29 27048331
29 27048359
29 27048396
29 27048477
29 27048481
29 27048535
29 27048616
29 27048643
29 27048671
29 27048731
29 27048749
29 27048754
29 27048784
29 27048835
29 27049033
29 27049173
29 27049243
29 27049258
29 27049320
29 27049472
29 27049578
29 27049603
29 27049641
29 27049868
29 27049876
29 27049934
29 27050396
29 27050522
29 27051118
29 27051319
29 27051322
29 27051372
29 27051441
29 27051543
29 27052159
29 27053342
29 27053358
29 27053432
29 27053511
29 27053525
29 27053558
29 27053650
29 27053693
29 27053725
29 27053890
29 27053991
29 27053998
29 27054058
29 27054105
29 27054135
29 27054232
29 27054256
29 27054261
29 27054266
29 27055975
29 27056075
29 27056252
29 27056921
29 27057136
29 27057541
29 27057844
29 27058025
29 27058374
29 27058584
29 27058600
29 27058637
29 27058677
29 27058685
29 27058699
29 27058766
29 27058805
29 27059015
29 27059027
29 27059070
29 27059117
29 27059142
29 27059255
29 27059295
29 27059328
29 27059338
29 27059340
29 27059412
29 27059426
29 27059514
29 27059563
29 27059608
29 27059617
29 27059631
29 27059649
29 27059702
29 27059733
29 27059738
29 27059747
29 27059839
29 27059847
29 27059880
29 27059934
29 27059942
29 27059945
29 27059960
29 27059965
29 27059986
29 27060029
29 27060038
29 27060087
29 27060264
29 27060308
29 27060800
29 27061054
29 27061058
29 27061164
29 27061194
29 27061206
29 27061209
29 27061274
29 27061312
29 27061428
29 27061449
29 27061498
29 27061534
29 27061537
29 27061610
29 27061624
29 27062336
29 27063253
29 27066670
29 27066770
29 27067223
29 27067278
29 27068412
29 27068441
29 27068500
29 27068774
29 27068854
29 27069746
29 27072692
29 27074533
29 27074698
29 27075667
29 27075779
29 27079529
29 27079948
29 27080329
29 27080534
29 27080643
29 27080775
29 27080987
29 27082600
29 27083081
29 27083531
29 27084694
29 27085773
29 27088198
29 27088596
29 27089470
29 27089575
29 27090490
29 27091044
29 27091223
29 27094081
29 27094417
29 27094468
29 27095582
29 27096879
29 27099104
29 27099354
29 27099454
29 27099689
29 27100500
29 27100731
29 27101833
29 27102016
29 27103435
29 27103557
29 27103625
29 27103663
29 27105108
29 27105430
29 27106193
29 27106456
29 27106641
29 27106686
29 27108061
29 27108975
29 27109170
29 27109318
29 27110232
29 27110854
29 27110877
29 27113841
29 27115236
29 27115796
29 27115864
29 27115895
29 27115910
29 27115983
29 27115989
29 27116069
29 27116123
29 27116213
29 27116496
29 27116561
29 27116594
29 27116802
29 27116861
29 27116881
29 27117014
29 27119456
29 27119829
29 27122148
29 27122151
29 27122477
29 27122497
29 27122645
29 27122739
29 27123066
29 27123100
29 27123234
29 27123305
29 27123449
29 27123504
29 27123806
29 27124574
29 27124603
29 27125311
29 27126235
29 27126268
29 27126438
29 27126643
29 27126909
29 27127143
29 27127307
29 27127315
29 27129363
29 27129454
29 27129772
29 27129936
29 27130299
29 27130345
29 27130427
29 27130554
29 27130890
29 27132697
29 27132759
29 27133887
29 27134630
29 27134705
29 27135214
29 27135486
29 27136550
29 27137542
29 27137611
29 27139310
29 27139487
29 27139778
29 27140303
29 27140595
29 27140720
29 27141265
29 27141541
29 27141628
29 27146989
29 27147169
29 27148484
29 27149182
29 27149445
29 27149454
29 27149677
29 27149891
29 27150061
29 27150095
29 27150627
29 27151560
29 27152237
29 27152307
29 27152449
29 27153036
29 27153136
29 27153234
29 27153251
29 27153390
29 27154185
29 27154313
29 27154315
29 27154560
29 27155049
29 27156008
29 27156022
29 27156341
29 27156935
29 27157236
29 27158608
29 27159648
29 27159880
29 27160985
29 27161460
29 27161619
29 27161779
29 27161863
29 27162114
29 27162920
29 27162929
29 27165968
29 27166003
29 27166366
29 27166384
29 27166603
29 27167229
29 27167984
29 27168926
29 27170531
29 27171654
29 27171658
29 27172465
29 27174286
29 27175880
29 27177116
29 27177207
29 27180749
29 27181017
29 27181020
29 27181075
29 27181537
29 27181656
29 27182167
29 27182599
29 27182831
29 27183005
29 27183385
29 27183741
29 27184539
29 27185837
29 27185855
29 27185936
29 27186023
29 27186239
29 27186774
29 27186797
29 27187501
29 27187842
29 27188669
29 27189157
29 27190187
29 27190215
29 27190250
29 27190295
29 27190398
29 27190522
29 27190605
29 27190721
29 27190776
29 27190979
29 27191138
29 27191141
29 27191344
29 27191405
29 27191545
29 27191633
29 27191683
29 27191789
29 27192372
29 27192388
29 27192420
29 27192471
29 27193164
29 27193167
29 27193449
29 27193467
29 27194083
29 27194139
29 27194141
29 27194142
29 27194393
29 27196095
29 27196217
29 27196239
29 27196357
29 27196586
29 27196676
29 27196758
29 27196787
29 27196832
29 27197201
29 27197202
29 27197250
29 27197280
29 27197316
29 27197568
29 27197690
29 27197724
29 27197727
29 27197779
29 27197787
29 27198046
29 27198144
29 27198194
29 27198429
29 27198513
29 27198616
29 27198667
29 27198703
29 27198741
29 27198755
29 27198834
29 27199155
29 27199422
29 27199437
29 27199444
29 27199492
29 27199532
29 27200294
29 27200338
29 27200425
29 27200515
29 27200524
29 27200612
29 27201462
29 27201495
29 27201833
29 27201834
29 27201908
29 27202151
29 27202163
29 27202178
29 27203050
29 27203239
29 27203277
29 27203411
29 27203471
29 27203474
29 27203589
29 27203681
29 27203882
29 27203938
29 27203974
29 27203989
29 27204031
29 27204143
29 27204152
29 27204216
29 27204218
29 27204244
29 27204245
29 27204281
29 27204303
29 27204323
29 27204327
29 27204328
29 27204379
29 27204400
29 27204610
29 27204627
29 27204653
29 27204748
29 27204819
29 27204862
29 27204887
29 27204888
29 27204907
29 27204919
29 27205007
29 27205042
29 27205120
29 27205160
29 27205164
29 27205241
29 27205292
29 27205306
29 27205348
29 27205373
29 27205412
29 27205451
29 27205493
29 27205587
29 27205594
29 27205615
29 27205633
29 27205648
29 27205673
29 27205757
29 27205860
29 27205862
29 27205867
29 27206019
29 27206079
29 27207615
29 27207637
29 27207640
29 27207641
29 27207675
29 27207691
29 27207698
29 27207901
29 27207953
29 27207986
29 27208001
29 27208022
29 27208067
29 27208261
29 27208283
29 27208354
29 27208396
29 27208430
29 27208496
29 27208592
29 27208666
29 27208686
29 27208689
29 27208902
29 27208904
29 27208944
29 27209366
29 27209368
29 27209656
29 27209723
29 27209774
29 27209831
29 27210054
29 27210122
29 27210650
29 27210662
29 27210690
29 27210763
29 27210772
29 27210959
29 27211007
29 27211014
29 27211019
29 27211069
29 27211166
29 27211208
29 27211209
29 27211264
29 27211469
29 27211870
29 27211896
29 27211902
29 27211908
29 27212009
29 27212014
29 27212098
29 27212131
29 27212146
29 27212529
29 27212617
29 27212686
29 27212727
29 27212744
29 27212759
29 27212776
29 27212785
29 27212818
29 27212874
29 27212947
29 27212984
29 27213067
29 27213071
29 27213115
29 27213124
29 27213132
29 27213136
29 27213151
29 27213152
29 27213299
29 27213300
29 27213326
29 27213360
29 27213393
29 27213433
29 27213490
29 27213491
29 27213594
29 27213625
29 27213631
29 27213632
29 27213643
29 27213645
29 27213662
29 27214078
29 27214084
29 27214102
29 27214107
29 27214119
29 27214122
29 27215534
29 27215548
29 27215645
29 27215680
29 27215690
29 27215703
29 27215774
29 27215867
29 27215885
29 27216092
29 27216104
29 27216113
29 27216189
29 27216258
29 27216359
29 27216371
29 27216469
29 27216766
29 27216870
29 27216896
29 27218285
29 27218304
29 27218342
29 27218360
29 27218392
29 27218456
29 27221485
29 27221531
29 27222327
29 27222346
29 27222617
29 27222637
29 27222677
29 27222688
29 27222701
29 27222763
29 27222819
29 27222828
29 27222838
29 27222840
29 27222856
29 27222864
29 27222988
29 27227368
29 27227684
29 27227930
29 27228054
29 27228110
29 27228115
29 27228497
29 27228679
29 27228692
29 27228788
29 27228846
29 27229660
29 27230123
29 27230941
29 27230969
29 27231056
29 27231338
29 27231377
29 27232037
29 27232038
29 27232043
29 27232225
29 27232249
29 27233820
29 27233991
29 27234321
29 27234576
29 27234656
29 27234692
29 27234760
29 27234860
29 27234940
29 27235073
29 27235166
29 27235167
29 27235185
29 27235324
29 27235334
29 27235362
29 27235477
29 27235645
29 27235664
29 27235802
29 27236346
29 27236676
29 27236824
29 27236956
29 27237442
29 27237660
29 27237904
29 27238195
29 27238375
29 27239248
29 27239268
29 27239655
29 27239678
29 27239689
29 27239714
29 27239728
29 27239755
29 27239873
29 27239979
29 27240135
29 27240873
29 27242810
29 27242817
29 27242889
29 27242905
29 27242948
29 27243061
29 27243084
29 27243207
29 27243293
29 27243370
29 27243518
29 27243622
29 27243645
29 27244138
29 27244143
29 27244504
29 27244631
29 27244724
29 27244781
29 27244842
29 27244930
29 27245149
29 27245249
29 27245333
29 27245557
29 27245946
29 27245977
29 27246057
29 27246294
29 27246399
29 27246443
29 27246475
29 27246585
29 27246627
29 27246822
29 27246974
29 27246998
29 27247043
29 27247125
29 27247191
29 27247213
29 27247440
29 27247491
29 27247535
29 27250936
29 27250939
29 27251025
29 27251163
29 27251169
29 27251187
29 27251207
29 27251259
29 27251278
29 27251333
29 27251345
29 27251368
29 27251453
29 27251458
29 27251460
29 27251483
29 27251484
29 27251494
29 27251548
29 27251770
29 27252016
29 27252037
29 27252087
29 27252100
29 27252119
29 27252144
29 27252202
29 27252207
29 27252225
29 27252232
29 27252234
29 27252309
29 27252316
29 27252367
29 27252456
29 27252465
29 27252535
29 27252547
29 27252589
29 27252594
29 27252684
29 27252715
29 27252726
29 27252779
29 27252865
29 27252907
29 27252981
29 27252987
29 27253013
29 27253053
29 27253055
29 27253112
29 27253147
29 27253191
29 27253284
29 27253597
29 27253605
29 27253836
29 27253852
29 27253855
29 27254012
29 27254031
29 27254044
29 27254164
29 27254171
29 27254223
29 27254352
29 27254372
29 27254375
29 27254398
29 27254491
29 27254506
29 27254512
29 27254547
29 27254557
29 27254562
29 27254566
29 27254567
29 27254595
29 27254597
29 27254619
29 27254893
29 27255246
29 27255295
29 27255381
29 27255447
29 27255694
29 27255791
29 27255840
29 27255841
29 27256140
29 27256209
29 27256257
29 27256371
29 27256372
29 27256397
29 27256417
29 27256469
29 27256637
29 27256662
29 27256796
29 27256802
29 27256809
29 27256881
29 27256928
29 27256941
29 27256969
29 27257119
29 27257120
29 27257164
29 27257357
29 27257533
29 27257544
29 27257601
29 27257619
29 27257711
29 27257827
29 27257850
29 27257854
29 27257877
29 27257891
29 27257895
29 27257908
29 27258080
29 27258090
29 27258110
29 27258427
29 27258458
29 27258594
29 27258781
29 27258818
29 27258872
29 27259003
29 27259021
29 27259083
29 27259618
29 27259712
29 27259742
29 27259773
29 27259880
29 27259949
29 27259953
29 27259957
29 27259996
29 27260078
29 27260119
29 27260135
29 27260153
29 27260223
29 27260270
29 27261611
29 27261665
29 27261696
29 27261717
29 27261780
29 27261901
29 27262016
29 27262072
29 27262077
29 27262083
29 27262501
29 27262633
29 27263065
29 27263156
29 27263331
29 27263454
29 27263478
29 27263662
29 27263875
29 27263913
29 27264372
29 27264373
29 27264530
29 27264957
29 27265014
29 27265228
29 27265232
29 27265250
29 27265586
29 27265691
29 27265716
29 27265740
29 27265862
29 27265953
29 27266105
29 27266218
29 27266301
29 27266317
29 27266455
29 27266459
29 27266491
29 27266596
29 27266661
29 27266692
29 27266704
29 27266962
29 27267014
29 27267029
29 27267038
29 27267075
29 27267143
29 27267193
29 27267241
29 27267293
29 27267303
29 27267321
29 27267715
29 27267872
29 27268069
29 27268098
29 27268134
29 27268137
29 27268148
29 27268257
29 27268277
29 27268355
29 27268359
29 27268523
29 27268653
29 27268715
29 27269293
29 27269367
29 27269392
29 27269411
29 27269491
29 27269653
29 27270351
29 27270608
29 27270728
29 27270960
29 27271036
29 27271481
29 27271894
29 27272441
29 27273119
29 27273899
29 27274030
29 27274122
29 27274133
29 27274422
29 27275636
29 27275687
29 27275854
29 27276161
29 27277336
29 27277534
29 27277770
29 27277949
29 27278251
29 27278405
29 27278544
29 27278634
29 27278851
29 27278902
29 27279386
29 27279651
29 27279762
29 27279778
29 27279846
29 27279885
29 27279907
29 27280150
29 27280530
29 27280633
29 27281226
29 27281980
29 27282061
29 27282062
29 27282092
29 27282150
29 27282163
29 27282789
29 27283052
29 27283062
29 27283440
29 27283456
29 27283813
29 27283816
29 27284423
29 27284478
29 27284616
29 27285022
29 27285051
29 27285080
29 27285144
29 27287853
29 27288106
29 27288243
29 27288244
29 27288251
29 27288257
29 27288291
29 27288338
29 27289236
29 27289243
29 27289270
29 27289499
29 27289589
29 27289599
29 27289606
29 27289653
29 27289757
29 27289774
29 27289787
29 27289922
29 27289934
29 27289945
29 27290139
29 27290171
29 27290215
29 27290253
29 27290353
29 27290475
29 27290487
29 27290493
29 27290507
29 27290669
29 27290670
29 27290684
29 27290697
29 27290770
29 27290879
29 27290937
29 27291011
29 27291017
29 27291036
29 27291073
29 27291099
29 27291122
29 27291160
29 27291179
29 27291219
29 27291261
29 27291347
29 27291348
29 27291371
29 27291383
29 27291404
29 27291472
29 27291490
29 27291553
29 27291571
29 27291609
29 27291633
29 27291939
29 27291982
29 27291992
29 27292031
29 27292113
29 27292116
29 27292117
29 27292304
29 27292310
29 27292344
29 27292352
29 27293489
29 27293506
29 27293566
29 27293618
29 27293621
29 27293686
29 27293783
29 27293837
29 27293843
29 27293863
29 27293896
29 27293923
29 27293927
29 27293932
29 27293998
29 27294064
29 27294219
29 27294247
29 27294403
29 27294415
29 27296500
29 27296856
29 27297055
29 27297088
29 27297832
29 27299027
29 27299449
29 27299458
29 27299482
29 27299509
29 27299521
29 27299572
29 27299590
29 27299598
29 27299615
29 27299635
29 27299690
29 27299717
29 27299736
29 27299745
29 27299776
29 27299792
29 27299957
29 27300084
29 27300085
29 27301497
29 27301504
29 27301508
29 27301532
29 27301595
29 27301865
29 27301869
29 27301898
29 27301903
29 27301925
29 27301963
29 27301972
29 27301984
29 27302220
29 27302272
29 27302293
29 27302305
29 27302364
29 27302367
29 27302448
29 27302468
29 27302489
29 27302568
29 27302633
29 27302648
29 27302919
29 27302926
29 27302934
29 27302942
29 27303010
29 27303011
29 27303019
29 27303025
29 27303030
29 27303037
29 27303060
29 27303072
29 27303107
29 27303125
29 27303151
29 27303156
29 27303186
29 27303243
29 27303267
29 27303289
29 27303304
29 27303325
29 27303341
29 27303365
29 27303424
29 27303448
29 27303473
29 27303484
29 27303496
29 27303533
29 27303550
29 27303551
29 27303581
29 27303596
29 27303600
29 27303631
29 27303638
29 27303658
29 27303672
29 27303681
29 27303754
29 27303784
29 27303967
29 27303998
29 27304003
29 27304020
29 27304028
29 27304542
29 27304556
29 27304559
29 27304572
29 27304637
29 27304850
29 27304874
29 27305105
29 27305115
29 27305117
29 27305223
29 27305305
29 27305379
29 27305383
29 27305423
29 27305552
29 27305639
29 27306135
29 27306179
29 27307997
29 27308012
29 27308131
29 27308190
29 27308293
29 27308474
29 27308602
29 27308652
29 27308692
29 27308878
29 27309183
29 27309190
29 27309333
29 27309488
29 27309651
29 27309835
29 27309862
29 27309874
29 27310021
29 27310025
29 27310199
29 27310280
29 27311478
29 27311542
29 27311735
29 27311756
29 27311757
29 27311773
29 27311837
29 27311881
29 27311890
29 27311902
29 27312067
29 27312072
29 27312110
29 27312131
29 27312141
29 27312164
29 27312210
29 27312220
29 27312255
29 27312258
29 27312270
29 27312281
29 27312298
29 27312354
29 27312418
29 27312419
29 27312475
29 27312628
29 27312838
29 27312964
29 27312970
29 27312984
29 27313031
29 27313065
29 27313105
29 27313114
29 27313167
29 27313356
29 27313375
29 27313377
29 27313426
29 27313429
29 27313485
29 27313611
29 27313613
29 27313658
29 27313672
29 27313713
29 27313741
29 27313764
29 27313884
29 27313891
29 27313920
29 27313930
29 27313944
29 27313964
29 27313989
29 27314024
29 27314104
29 27314147
29 27314239
29 27314259
29 27314365
29 27314366
29 27314379
29 27314390
29 27314435
29 27314533
29 27314617
29 27314685
29 27314702
29 27314724
29 27314904
29 27314920
29 27315003
29 27315011
29 27315015
29 27315028
29 27315044
29 27315057
29 27315058
29 27315077
29 27315102
29 27315121
29 27315122
29 27315124
29 27315140
29 27315144
29 27315195
29 27315233
29 27315252
29 27315282
29 27315289
29 27315354
29 27315377
29 27315454
29 27315506
29 27315578
29 27315938
29 27315974
29 27316003
29 27316176
29 27316202
29 27316283
29 27316290
29 27316503
29 27316539
29 27316588
29 27317734
29 27317910
29 27317926
29 27318296
29 27319069
29 27319136
29 27319502
29 27319534
29 27319732
29 27319819
29 27320316
29 27320455
29 27320590
29 27320624
29 27320904
29 27320965
29 27321023
29 27321437
29 27321572
29 27321670
29 27321705
29 27321763
29 27321914
29 27322123
29 27322643
29 27324140
29 27324180
29 27324233
29 27324463
29 27324491
29 27324502
29 27324810
29 27324902
29 27325411
29 27325654
29 27325735
29 27325820
29 27326096
29 27326339
29 27326384
29 27326417
29 27326440
29 27326552
29 27326683
29 27327008
29 27327022
29 27327236
29 27327237
29 27327240
29 27327255
29 27327257
29 27327335
29 27327483
29 27328918
29 27328945
29 27328980
29 27329215
29 27329416
29 27329444
29 27329538
29 27329540
29 27329837
29 27329993
29 27330047
29 27330190
29 27330341
29 27330380
29 27330385
29 27330454
29 27330497
29 27330549
29 27331470
29 27331509
29 27331731
29 27331769
29 27331804
29 27331891
29 27331977
29 27332163
29 27332166
29 27332217
29 27332241
29 27332298
29 27332299
29 27332732
29 27332831
29 27332865
29 27332946
29 27332961
29 27333052
29 27333093
29 27333109
29 27333122
29 27333169
29 27333326
29 27333353
29 27333367
29 27333380
29 27333394
29 27333408
29 27333500
29 27333658
29 27333678
29 27333796
29 27333832
29 27333856
29 27333868
29 27333888
29 27333917
29 27333929
29 27333998
29 27334016
29 27334037
29 27334099
29 27334120
29 27334139
29 27334141
29 27334156
29 27334157
29 27334166
29 27334216
29 27334233
29 27334270
29 27334295
29 27334332
29 27334388
29 27334394
29 27334397
29 27334399
29 27334660
29 27334708
29 27334845
29 27334859
29 27334874
29 27334905
29 27334907
29 27334974
29 27335029
29 27335031
29 27335047
29 27335052
29 27335081
29 27335120
29 27335184
29 27335202
29 27335203
29 27335244
29 27335284
29 27335324
29 27335328
29 27335346
29 27335406
29 27335436
29 27335439
29 27335447
29 27335461
29 27335463
29 27335489
29 27335523
29 27335530
29 27335537
29 27335560
29 27335561
29 27335569
29 27335580
29 27335602
29 27335604
29 27335648
29 27335652
29 27335654
29 27335784
29 27335800
29 27335901
29 27335917
29 27335919
29 27335925
29 27336013
29 27336499
29 27336620
29 27336630
29 27336632
29 27336652
29 27336661
29 27337520
29 27337644
29 27337646
29 27338320
29 27338321
29 27338359
29 27338393
29 27338411
29 27338489
29 27338539
29 27338588
29 27338626
29 27338627
29 27338652
29 27338653
29 27338684
29 27338689
29 27338975
29 27338976
29 27339060
29 27339137
29 27339149
29 27339159
29 27339202
29 27339232
29 27339475
29 27339821
29 27339824
29 27340966
29 27341353
29 27341376
29 27341843
29 27341848
29 27341886
29 27341940
29 27342065
29 27342354
29 27391562
29 27391835
29 27391912
29 27392097
29 27392171
29 27392216
29 27392219
29 27392248
29 27392268
29 27392465
29 27392522
29 27392585
29 27392647
29 27392714
29 27392765
29 27392808
29 27392942
29 27392956
29 27392990
29 27392993
29 27393171
29 27393174
29 27393307
29 27393357
29 27393733
29 27393775
29 27393982
29 27394014
29 27394051
29 27394060
29 27394143
29 27394160
29 27394225
29 27394236
29 27394257
29 27394260
29 27394359
29 27394390
29 27394521
29 27394548
29 27394558
29 27394564
29 27394603
29 27394744
29 27394769
29 27394789
29 27395029
29 27395925
29 27396121
29 27396415
29 27396663
29 27396698
29 27397076
29 27397089
29 27399571
29 27399971
29 27400298
29 27400479
29 27400600
29 27400971
29 27401151
29 27401171
29 27401222
29 27401550
29 27401848
29 27401892
29 27402252
29 27405534
29 27405742
29 27405743
29 27405760
29 27405866
29 27405924
29 27406063
29 27406924
29 27407080
29 27407131
29 27408774
29 27408821
29 27408839
29 27408859
29 27409150
29 27409153
29 27409801
29 27411834
29 27411980
29 27411985
29 27412018
29 27412841
29 27412958
29 27413070
29 27413235
29 27416022
29 27416381
29 27416402
29 27416551
29 27417515
29 27417902
29 27417953
29 27418171
29 27418222
29 27418352
29 27418358
29 27419684
29 27419907
29 27420187
29 27420196
29 27420333
29 27420646
29 27420925
29 27421508
29 27421620
29 27421638
29 27421723
29 27421867
29 27421990
29 27422061
29 27422469
29 27422550
29 27449821
29 27449921
29 27450025
29 27450111
29 27450114
29 27450129
29 27450487
29 27450750
29 27451327
29 27451940
29 27452058
29 27452313
29 27452394
29 27452621
29 27452744
29 27452894
29 27452918
29 27453149
29 27453158
29 27453304
29 27453324
29 27453353
29 27453415
29 27453448
29 27453454
29 27453458
29 27453493
29 27453494
29 27453498
29 27453525
29 27453537
29 27453556
29 27453559
29 27453609
29 27453620
29 27453632
29 27453684
29 27453685
29 27453687
29 27453737
29 27453795
29 27453813
29 27453857
29 27454009
29 27454027
29 27454114
29 27454121
29 27454142
29 27454172
29 27454182
29 27454186
29 27454198
29 27454249
29 27454317
29 27454455
29 27454600
29 27454726
29 27454759
29 27454768
29 27454794
29 27454795
29 27455030
29 27455385
29 27455416
29 27456013
29 27456130
29 27456559
29 27456734
29 27456753
29 27456770
29 27457017
29 27457071
29 27457934
29 27458159
29 27458288
29 27458313
29 27459896
29 27460514
29 27460638
29 27460857
29 27461104
29 27461275
29 27461292
29 27461319
29 27461627
29 27461666
29 27461710
29 27461711
29 27461726
29 27461733
29 27463777
29 27464057
29 27464336
29 27464444
29 27464597
29 27464604
29 27464630
29 27464681
29 27464792
29 27464819
29 27464898
29 27464934
29 27465086
29 27465117
29 27465169
29 27465201
29 27465247
29 27465256
29 27465271
29 27465272
29 27465308
29 27465357
29 27465441
29 27465449
29 27465473
29 27465498
29 27465596
29 27465600
29 27465662
29 27465663
29 27465676
29 27465677
29 27465983
29 27466288
29 27466378
29 27466391
29 27466525
29 27466588
29 27466595
29 27466715
29 27466727
29 27466855
29 27466897
29 27466967
29 27466970
29 27467052
29 27467070
29 27468387
29 27469167
29 27469240
29 27469598
29 27469680
29 27469792
29 27469795
29 27469952
29 27469979
29 27470014
29 27470055
29 27470088
29 27470104
29 27472103
29 27472271
29 27472766
29 27472854
29 27473116
29 27473496
29 27473510
29 27473529
29 27474127
29 27474348
29 27474414
29 27474476
29 27474479
29 27474483
29 27474491
29 27474500
29 27474583
29 27474831
29 27474889
29 27475046
29 27475065
29 27475115
29 27475232
29 27475246
29 27475270
29 27475314
29 27475402
29 27475697
29 27475957
29 27475958
29 27476841
29 27477233
29 27477237
29 27477262
29 27477396
29 27477444
29 27477603
29 27477697
29 27477705
29 27477724
29 27477828
29 27477830
29 27478091
29 27478118
29 27478144
29 27478150
29 27478166
29 27478520
29 27478558
29 27478734
29 27478811
29 27479253
29 27479647
29 27479691
29 27479726
29 27479817
29 27480079
29 27480086
29 27480158
29 27480179
29 27480349
29 27480413
29 27481104
29 27481121
29 27481156
29 27481174
29 27481186
29 27481273
29 27481277
29 27481294
29 27481414
29 27481515
29 27481558
29 27481711
29 27481914
29 27481965
29 27482020
29 27482040
29 27482054
29 27482200
29 27482285
29 27482486
29 27482535
29 27482713
29 27483230
29 27483627
29 27483680
29 27484360
29 27484377
29 27484379
29 27484383
29 27484476
29 27484520
29 27484532
29 27484538
29 27484576
29 27484586
29 27484621
29 27484641
29 27484650
29 27484685
29 27484721
29 27484750
29 27484775
29 27484841
29 27484845
29 27484934
29 27484991
29 27485073
29 27485157
29 27485292
29 27485600
29 27485719
29 27485870
29 27486058
29 27486172
29 27486258
29 27486345
29 27486557
29 27486927
29 27486947
29 27487158
29 27487420
29 27487431
29 27487663
29 27487779
29 27487933
29 27488471
29 27488510
29 27488650
29 27489477
29 27489780
29 27489808
29 27489921
29 27489956
29 27490035
29 27490040
29 27490091
29 27490128
29 27490161
29 27490653
29 27491053
29 27491077
29 27492628
29 27492715
29 27494465
29 27494930
29 27496953
29 27498464
29 27499905
29 27500030
29 27500395
29 27500493
29 27500526
29 27500591
29 27500731
29 27500878
29 27501000
29 27501201
29 27502181
29 27502841
29 27503015
29 27503017
29 27503065
29 27504568
29 27505501
29 27505594
29 27505762
29 27505802
29 27507888
29 27509903
29 27509996
29 27510418
29 27511253
29 27511435
29 27511553
29 27511554
29 27511591
29 27511619
29 27511741
29 27511762
29 27511794
29 27512014
29 27512071
29 27512106
29 27512599
29 27512723
29 27513637
29 27513923
29 27514035
29 27514036
29 27514054
29 27514107
29 27514309
29 27514325
29 27514336
29 27515215
29 27515375
29 27515530
29 27515548
29 27515568
29 27515667
29 27515695
29 27515771
29 27516476
29 27516645
29 27516730
29 27516833
29 27516844
29 27516909
29 27516967
29 27517069
29 27517137
29 27517595
29 27517640
29 27519899
29 27519951
29 27519981
29 27520149
29 27520948
29 27520960
29 27521261
29 27522301
29 27522302
29 27523379
29 27523414
29 27523433
29 27523507
29 27523567
29 27523579
29 27524119
29 27524146
29 27524148
29 27524393
29 27524437
29 27524503
29 27524533
29 27524669
29 27524885
29 27524970
29 27525255
29 27525989
29 27526160
29 27526308
29 27526392
29 27526462
29 27526693
29 27526724
29 27527154
29 27527206
29 27527630
29 27527631
29 27527746
29 27527782
29 27527876
29 27527967
29 27527980
29 27528136
29 27528166
29 27528350
29 27528459
29 27528481
29 27528510
29 27528665
29 27529031
29 27529150
29 27529208
29 27529218
29 27529281
29 27529350
29 27529416
29 27529621
29 27529858
29 27530053
29 27531138
29 27531277
29 27531409
29 27532166
29 27532237
29 27532438
29 27532789
29 27533055
29 27533058
29 27533639
29 27533645
29 27533675
29 27533849
29 27533929
29 27534082
29 27535237
29 27535314
29 27535324
29 27535346
29 27535785
29 27535802
29 27535803
29 27535817
29 27536802
29 27536816
29 27536844
29 27537286
29 27538109
29 27538148
29 27538208
29 27538220
29 27538463
29 27538471
29 27538472
29 27538494
29 27538528
29 27538781
29 27538848
29 27538851
29 27538885
29 27539097
29 27539098
29 27539100
29 27539136
29 27539705
29 27539731
29 27539733
29 27539737
29 27539750
29 27539869
29 27539927
29 27540137
29 27540145
29 27540227
29 27540265
29 27540300
29 27540379
29 27540381
29 27540429
29 27540484
29 27540485
29 27540507
29 27540555
29 27540628
29 27541218
29 27541263
29 27541286
29 27541323
29 27541328
29 27542533
29 27542560
29 27542567
29 27542697
29 27542731
29 27542752
29 27542874
29 27542895
29 27543110
29 27543286
29 27543287
29 27543299
29 27543349
29 27543372
29 27543376
29 27543402
29 27543418
29 27543423
29 27543427
29 27543441
29 27543503
29 27543507
29 27543546
29 27544750
29 27544840
29 27544853
29 27544860
29 27544916
29 27544938
29 27544974
29 27544988
29 27545001
29 27545020
29 27545063
29 27545064
29 27545084
29 27545286
29 27545289
29 27545449
29 27545452
29 27545468
29 27545575
29 27545623
29 27545642
29 27545677
29 27545718
29 27545732
29 27545830
29 27545853
29 27545856
29 27545894
29 27545936
29 27545951
29 27545956
29 27545959
29 27545982
29 27546121
29 27546126
29 27546140
29 27546148
29 27546254
29 27546320
29 27546392
29 27546437
29 27546876
29 27548997
29 27549559
29 27549653
29 27549714
29 27550235
29 27550239
29 27550293
29 27550294
29 27550445
29 27550446
29 27550499
29 27550504
29 27550519
29 27550529
29 27550606
29 27550628
29 27550640
29 27550817
29 27550848
29 27550917
29 27551472
29 27551942
29 27553770
29 27553777
29 27553824
29 27553825
29 27553828
29 27553896
29 27553925
29 27553952
29 27553965
29 27554656
29 27554672
29 27554678
29 27556949
29 27557308
29 27557852
29 27559177
29 27559183
29 27559525
29 27561297
29 27561468
29 27561484
29 27561850
29 27562168
29 27562532
29 27562546
29 27562547
29 27562635
29 27562706
29 27562845
29 27563009
29 27563011
29 27563091
29 27563997
29 27564030
29 27564064
29 27564204
29 27564236
29 27564337
29 27564399
29 27564446
29 27564469
29 27564665
29 27564669
29 27565199
29 27565223
29 27566749
29 27566783
29 27567245
29 27567303
29 27567312
29 27567337
29 27567363
29 27567673
29 27567678
29 27567679
29 27567760
29 27567772
29 27567789
29 27567804
29 27567878
29 27567882
29 27568042
29 27568059
29 27568070
29 27568073
29 27568080
29 27568296
29 27568415
29 27568573
29 27568578
29 27568583
29 27568586
29 27568589
29 27568590
29 27568596
29 27568629
29 27568753
29 27568925
29 27568956
29 27568982
29 27569000
29 27569028
29 27569089
29 27569137
29 27569229
29 27569255
29 27569366
29 27569412
29 27569429
29 27569462
29 27569485
29 27569694
29 27569998
29 27570181
29 27570198
29 27570582
29 27570657
29 27570783
29 27570794
29 27570809
29 27570848
29 27570871
29 27570882
29 27570903
29 27570904
29 27570929
29 27570973
29 27571078
29 27571123
29 27571124
29 27571162
29 27571171
29 27571197
29 27571401
29 27572140
29 27572155
29 27572290
29 27572300
29 27572301
29 27572398
29 27572413
29 27572433
29 27572446
29 27572534
29 27572719
29 27572720
29 27573009
29 27573034
29 27573106
29 27573196
29 27573206
29 27573219
29 27573237
29 27573238
29 27573254
29 27573255
29 27573364
29 27573370
29 27573431
29 27573493
29 27573718
29 27573788
29 27574085
29 27575365
29 27575433
29 27575496
29 27575607
29 27575623
29 27575628
29 27575631
29 27576042
29 27576151
29 27576209
29 27576331
29 27576351
29 27576398
29 27576538
29 27576560
29 27576656
29 27576671
29 27576953
29 27577065
29 27577863
29 27577940
29 27577983
29 27577990
29 27578225
29 27578247
29 27578510
29 27578556
29 27578617
29 27578799
29 27578871
29 27578885
29 27578886
29 27578953
29 27579019
29 27579086
29 27579139
29 27579144
29 27579191
29 27579235
29 27579695
29 27579785
29 27579943
29 27580015
29 27580025
29 27580086
29 27580140
29 27580629
29 27580862
29 27581014
29 27581645
29 27581809
29 27581917
29 27581952
29 27582003
29 27582250
29 27582272
29 27582474
29 27582557
29 27582696
29 27582711
29 27583116
29 27583214
29 27583307
29 27583323
29 27583361
29 27583429
29 27583493
29 27583504
29 27583603
29 27583665
29 27583666
29 27583845
29 27583866
29 27583870
29 27583879
29 27583973
29 27584021
29 27584169
29 27584199
29 27584712
29 27584713
29 27584771
29 27584908
29 27584927
29 27584961
29 27584967
29 27585031
29 27585088
29 27585113
29 27585134
29 27585188
29 27585250
29 27585312
29 27585482
29 27585652
29 27585788
29 27585830
29 27585917
29 27586008
29 27586165
29 27586191
29 27586348
29 27586419
29 27586645
29 27587193
29 27587259
29 27587395
29 27587405
29 27587744
29 27588430
29 27588632
29 27588695
29 27589533
29 27589559
29 27589619
29 27590045
29 27590065
29 27590076
29 27590147
29 27590154
29 27590156
29 27590662
29 27590830
29 27590899
29 27590915
29 27590929
29 27590947
29 27590956
29 27590999
29 27591941
29 27592137
29 27592615
29 27592673
29 27594837
29 27594993
29 27595381
29 27601474
29 27601502
29 27602228
29 27602257
29 27602278
29 27602300
29 27602674
29 27602675
29 27602706
29 27603152
29 27603155
29 27603158
29 27603272
29 27603309
29 27603327
29 27604097
29 27604099
29 27618796
29 27619431
29 27619458
29 27619524
29 27619543
29 27619544
29 27619760
29 27619812
29 27619813
29 27619822
29 27619890
29 27619925
29 27620021
29 27620030
29 27620123
29 27620239
29 27620243
29 27620359
29 27620385
29 27620394
29 27620417
29 27620532
29 27620536
29 27620581
29 27620855
29 27620885
29 27620937
29 27621053
29 27621060
29 27621193
29 27621315
29 27621441
29 27621844
29 27622393
29 27622500
29 27622651
29 27622781
29 27622872
29 27622882
29 27622930
29 27622933
29 27623136
29 27623147
29 27623249
29 27623267
29 27623349
29 27623368
29 27623372
29 27623433
29 27623572
29 27623631
29 27623683
29 27623719
29 27623744
29 27623746
29 27623991
29 27624029
29 27624071
29 27624120
29 27624195
29 27624259
29 27624299
29 27624462
29 27624537
29 27624541
29 27624542
29 27624647
29 27624739
29 27624762
29 27625179
29 27625184
29 27625189
29 27626205
29 27626262
29 27626275
29 27626371
29 27626689
29 27628886
29 27629347
29 27629451
29 27629456
29 27629538
29 27629621
29 27629684
29 27629696
29 27629721
29 27629846
29 27629991
29 27630265
29 27630281
29 27630442
29 27630532
29 27630533
29 27630553
29 27630571
29 27630581
29 27630855
29 27630897
29 27631079
29 27631122
29 27631388
29 27631509
29 27631513
29 27631544
29 27631592
29 27631600
29 27631716
29 27632539
29 27633242
29 27633350
29 27633686
29 27633722
29 27633798
29 27635388
29 27635674
29 27635692
29 27635973
29 27636489
29 27636677
29 27636817
29 27636848
29 27637017
29 27637378
29 27637474
29 27637907
29 27639225
29 27639314
29 27639983
29 27640038
29 27641843
29 27641972
29 27642223
29 27642348
29 27642377
29 27642527
29 27642566
29 27642743
29 27642797
29 27642850
29 27643102
29 27643201
29 27643598
29 27643839
29 27643936
29 27644126
29 27644446
29 27644571
29 27644599
29 27644907
29 27644970
29 27645072
29 27645085
29 27645473
29 27645765
29 27646533
29 27646815
29 27646923
29 27646927
29 27647005
29 27647103
29 27647111
29 27647262
29 27647389
29 27647396
29 27647684
29 27647729
29 27647741
29 27647813
29 27647923
29 27647962
29 27647979
29 27648008
29 27648010
29 27648170
29 27648184
29 27648315
29 27648483
29 27648640
29 27649455
29 27649488
29 27649513
29 27649757
29 27649872
29 27649963
29 27649972
29 27650000
29 27650044
29 27650072
29 27650101
29 27650128
29 27650527
29 27650593
29 27650603
29 27650805
29 27651225
29 27651751
29 27652505
29 27652543
29 27652574
29 27652734
29 27652805
29 27652840
29 27652875
29 27652939
29 27652964
29 27652966
29 27653061
29 27653062
29 27653066
29 27653098
29 27653242
29 27653243
29 27653530
29 27653758
29 27653847
29 27653852
29 27653878
29 27656332
29 27656945
29 27657154
29 27657160
29 27657839
29 27658095
29 27658128
29 27658327
29 27658437
29 27658469
29 27658475
29 27658525
29 27658592
29 27658602
29 27658612
29 27658633
29 27658634
29 27658769
29 27658794
29 27658897
29 27658966
29 27658978
29 27659004
29 27659012
29 27659037
29 27659038
29 27659075
29 27659170
29 27659221
29 27659245
29 27659259
29 27659320
29 27669565
29 27669631
29 27669644
29 27669646
29 27669665
29 27669732
29 27669769
29 27669816
29 27669827
29 27669854
29 27669897
29 27669911
29 27669957
29 27670033
29 27670131
29 27670143
29 27670186
29 27670190
29 27670196
29 27670205
29 27670226
29 27670235
29 27670265
29 27670266
29 27670327
29 27670405
29 27671425
29 27672764
29 27672800
29 27672855
29 27672895
29 27672912
29 27672944
29 27672959
29 27673323
29 27673330
29 27673514
29 27673560
29 27673584
29 27673880
29 27673939
29 27673968
29 27673970
29 27674074
29 27674176
29 27674188
29 27674279
29 27674286
29 27674297
29 27674302
29 27674332
29 27674339
29 27674404
29 27674539
29 27674543
29 27674564
29 27674565
29 27674620
29 27674638
29 27674647
29 27674691
29 27674746
29 27674747
29 27674853
29 27674883
29 27674953
29 27674981
29 27675236
29 27675326
29 27675389
29 27675459
29 27675475
29 27675670
29 27675725
29 27675737
29 27676218
29 27676221
29 27676480
29 27676569
29 27676602
29 27676637
29 27676791
29 27677108
29 27677432
29 27677518
29 27677940
29 27678201
29 27678272
29 27678429
29 27678476
29 27678717
29 27678946
29 27678965
29 27679104
29 27679148
29 27679232
29 27679237
29 27679256
29 27679269
29 27679298
29 27679318
29 27679392
29 27679400
29 27679419
29 27679421
29 27679507
29 27680345
29 27680517
29 27680578
29 27680657
29 27680751
29 27680920
29 27681013
29 27681307
29 27681583
29 27681636
29 27681638
29 27681736
29 27681851
29 27681859
29 27681937
29 27681946
29 27681967
29 27682084
29 27682088
29 27682185
29 27682191
29 27682237
29 27682305
29 27682354
29 27682406
29 27682761
29 27683149
29 27683174
29 27683208
29 27683709
29 27683787
29 27683806
29 27683820
29 27683967
29 27687320
29 27688563
29 27688653
29 27688661
29 27688717
29 27688762
29 27688876
29 27688943
29 27688949
29 27689002
29 27689144
29 27689287
29 27698707
29 27700391
29 27700913
29 27701268
29 27701504
29 27701696
29 27701820
29 27701830
29 27702152
29 27702188
29 27702265
29 27702306
29 27702314
29 27702483
29 27702551
29 27702558
29 27702706
29 27702998
29 27703076
29 27703216
29 27703227
29 27703329
29 27703478
29 27703851
29 27703897
29 27703937
29 27704130
29 27704133
29 27704158
29 27704584
29 27705604
29 27706363
29 27706575
29 27706691
29 27706932
29 27706933
29 27707325
29 27707345
29 27707371
29 27707567
29 27707665
29 27708077
29 27709078
29 27709093
29 27709304
29 27709327
29 27709614
29 27709632
29 27709662
29 27709670
29 27711646
29 27711750
29 27712020
29 27712555
29 27712624
29 27712629
29 27713623
29 27713643
29 27714284
29 27714301
29 27715906
29 27716584
29 27716684
29 27716686
29 27716688
29 27719564
29 27720044
29 27720797
29 27721093
29 27721102
29 27721209
29 27721667
29 27721963
29 27722471
29 27722570
29 27722786
29 27723150
29 27723304
29 27723748
29 27723756
29 27724351
29 27724863
29 27725100
29 27725190
29 27725819
29 27726857
29 27728127
29 27728132
29 27729131
29 27729273
29 27730108
29 27730227
29 27730353
29 27730420
29 27731094
29 27731865
29 27732565
29 27735246
29 27736943
29 27737557
29 27738440
29 27738886
29 27738951
29 27738988
29 27739142
29 27743636
29 27744888
29 27744924
29 27746382
29 27746428
29 27746923
29 27747227
29 27747477
29 27747525
29 27749838
29 27750113
29 27750475
29 27750765
29 27750797
29 27751501
29 27751827
29 27752060
29 27753274
29 27754071
29 27754979
29 27757042
29 27757196
29 27757683
29 27758151
29 27758182
29 27758512
29 27759696
29 27759776
29 27759789
29 27760154
29 27760983
29 27761270
29 27761426
29 27761509
29 27766326
29 27766823
29 27766934
29 27767095
29 27767245
29 27771276
29 27771515
29 27771869
29 27772973
29 27774375
29 27777550
29 27777645
29 27777790
29 27778166
29 27779404
29 27779668
29 27779728
29 27779962
29 27779964
29 27779985
29 27780119
29 27780150
29 27780252
29 27780328
29 27783907
29 27784283
29 27784346
29 27785050
29 27785301
29 27785651
29 27785763
29 27785843
29 27788864
29 27788870
29 27788885
29 27788893
29 27788981
29 27789006
29 27789007
29 27789079
29 27789093
29 27789129
29 27789197
29 27789213
29 27789284
29 27789323
29 27789353
29 27789381
29 27789439
29 27789440
29 27789576
29 27789624
29 27789650
29 27789706
29 27789749
29 27789918
29 27789951
29 27790296
29 27790319
29 27790413
29 27790793
29 27790794
29 27790812
29 27790921
29 27791002
29 27791024
29 27791245
29 27791258
29 27791317
29 27791357
29 27791364
29 27791453
29 27791481
29 27791528
29 27791579
29 27791678
29 27792196
29 27792199
29 27792323
29 27792374
29 27792426
29 27792739
29 27793049
29 27793053
29 27793107
29 27793180
29 27796006
29 27796048
29 27796467
29 27796617
29 27796700
29 27796810
29 27796914
29 27797845
29 27797876
29 27798145
29 27798147
29 27798240
29 27798364
29 27798404
29 27798410
29 27798422
29 27798477
29 27798513
29 27798572
29 27798796
29 27798857
29 27799893
29 27799958
29 27800621
29 27800770
29 27800919
29 27801666
29 27801954
29 27802321
29 27802700
29 27802769
29 27802843
29 27804870
29 27804889
29 27804998
29 27805125
29 27805202
29 27805284
29 27805374
29 27806431
29 27806475
29 27806602
29 27806708
29 27806754
29 27807509
29 27807517
29 27807538
29 27807600
29 27807801
29 27807915
29 27807963
29 27808076
29 27808147
29 27808419
29 27808486
29 27808606
29 27808650
29 27808985
29 27808986
29 27809082
29 27809285
29 27809306
29 27809398
29 27809427
29 27809527
29 27809536
29 27809542
29 27809551
29 27809583
29 27809630
29 27809938
29 27809953
29 27810020
29 27810061
29 27810149
29 27810266
29 27810653
29 27810798
29 27810799
29 27813250
29 27813391
29 27813477
29 27813829
29 27814113
29 27814344
29 27814551
29 27814632
29 27814665
29 27814699
29 27814883
29 27814988
29 27815314
29 27815493
29 27815599
29 27815714
29 27815758
29 27815968
29 27817380
29 27817502
29 27818113
29 27818489
29 27819018
29 27819153
29 27819342
29 27819974
29 27820642
29 27821129
29 27821384
29 27823972
29 27823977
29 27824038
29 27824086
29 27824685
29 27824695
29 27825137
29 27825218
29 27825747
29 27826213
29 27826564
29 27827326
29 27829211
29 27829967
29 27830023
29 27830238
29 27830606
29 27831220
29 27831431
29 27831458
29 27831539
29 27833477
29 27833566
29 27834091
29 27834161
29 27834162
29 27834389
29 27834538
29 27835231
29 27835387
29 27835967
29 27836078
29 27836119
29 27836557
29 27836605
29 27836630
29 27836726
29 27836861
29 27836866
29 27836968
29 27836980
29 27836982
29 27836996
29 27837007
29 27837246
29 27838758
29 27839900
29 27840517
29 27840726
29 27841126
29 27841199
29 27843905
29 27844088
29 27844246
29 27844481
29 27845446
29 27845556
29 27845655
29 27845749
29 27845956
29 27846912
29 27846965
29 27847224
29 27847742
29 27848144
29 27848249
29 27848262
29 27848349
29 27848895
29 27851942
29 27851976
29 27852320
29 27852401
29 27852799
29 27852874
29 27852903
29 27853075
29 27853396
29 27854122
29 27855846
29 27856115
29 27856413
29 27856680
29 27856921
29 27857648
29 27861903
29 27863002
29 27864074
29 27864149
29 27864719
29 27864769
29 27864993
29 27865356
29 27866777
29 27866968
29 27870894
29 27871034
29 27871700
29 27871707
29 27871937
29 27871938
29 27873465
29 27874118
29 27875485
29 27876697
29 27877359
29 27877446
29 27878258
29 27879688
29 27880445
29 27880796
29 27881020
29 27881130
29 27881152
29 27881165
29 27881891
29 27882414
29 27883037
29 27885645
29 27885871
29 27887560
29 27887681
29 27887689
29 27889001
29 27890154
29 27890281
29 27892231
29 27892279
29 27892579
29 27893175
29 27893345
29 27893430
29 27893447
29 27893711
29 27893727
29 27893807
29 27893811
29 27894554
29 27895411
29 27895527
29 27895579
29 27895677
29 27895683
29 27895704
29 27895758
29 27895762
29 27895788
29 27895973
29 27896032
29 27896199
29 27897050
29 27897145
29 27898508
29 27898612
29 27898689
29 27898703
29 27898727
29 27900349
29 27900566
29 27900573
29 27900638
29 27900657
29 27900664
29 27900665
29 27900765
29 27900797
29 27900798
29 27900802
29 27900808
29 27900809
29 27900847
29 27900883
29 27901101
29 27901115
29 27901116
29 27901138
29 27901146
29 27901191
29 27901197
29 27901204
29 27901209
29 27901286
29 27901750
29 27901751
29 27901767
29 27901785
29 27901787
29 27902040
29 27902062
29 27902070
29 27902071
29 27902090
29 27902112
29 27902131
29 27902153
29 27902645
29 27902700
29 27902703
29 27904865
29 27904903
29 27904950
29 27904953
29 27905013
29 27905037
29 27905145
29 27905193
29 27905214
29 27905229
29 27905326
29 27905431
29 27905441
29 27905449
29 27905471
29 27906440
29 27906483
29 27906525
29 27906530
29 27906637
29 27906638
29 27906648
29 27906649
29 27906655
29 27906660
29 27906661
29 27906671
29 27906675
29 27907761
29 27907893
29 27907908
29 27907912
29 27907921
29 27907949
29 27907986
29 27908015
29 27908051
29 27908114
29 27908134
29 27908186
29 27908198
29 27908212
29 27908285
29 27908326
29 27908351
29 27908569
29 27908570
29 27910967
29 27911224
29 27911417
29 27911418
29 27911460
29 27911482
29 27911757
29 27912025
29 27912053
29 27912054
29 27912056
29 27912155
29 27912191
29 27912208
29 27912223
29 27912287
29 27912308
29 27912587
29 27912611
29 27912685
29 27912799
29 27912819
29 27913064
29 27913067
29 27913109
29 27913110
29 27913123
29 27913137
29 27913188
29 27913218
29 27913224
29 27913261
29 27913276
29 27913279
29 27913289
29 27913420
29 27913423
29 27913758
29 27913887
29 27913904
29 27913907
29 27914025
29 27914030
29 27914039
29 27914083
29 27914164
29 27914398
29 27914639
29 27914730
29 27914926
29 27915093
29 27915145
29 27915205
29 27915479
29 27915540
29 27915773
29 27918062
29 27918368
29 27918449
29 27921491
29 27921733
29 27922320
29 27922930
29 27923044
29 27923339
29 27923456
29 27923732
29 27923822
29 27924664
29 27925732
29 27925954
29 27926111
29 27926215
29 27926330
29 27926351
29 27926534
29 27926724
29 27927930
29 27928348
29 27928763
29 27929137
29 27930024
29 27931763
29 27933153
29 27933801
29 27935274
29 27935872
29 27936142
29 27936202
29 27936706
29 27936752
29 27938536
29 27939161
29 27939344
29 27939837
29 27939849
29 27939858
29 27940068
29 27940225
29 27940329
29 27940810
29 27940877
29 27941039
29 27941053
29 27941255
29 27941471
29 27941600
29 27941619
29 27942028
29 27944069
29 27944562
29 27944956
29 27945369
29 27945654
29 27946994
29 27947453
29 27947488
29 27947625
29 27947765
29 27947992
29 27948020
29 27948184
29 27948798
29 27948854
29 27948886
29 27949035
29 27950593
29 27951416
29 27951729
29 27951743
29 27951790
29 27951870
29 27952246
29 27952322
29 27952468
29 27952896
29 27953092
29 27953145
29 27953149
29 27953826
29 27953896
29 27954510
29 27954561
29 27954689
29 27954717
29 27954823
29 27955007
29 27955071
29 27955742
29 27955866
29 27956029
29 27956178
29 27956233
29 27956561
29 27956581
29 27956627
29 27956680
29 27956959
29 27958240
29 27958273
29 27958424
29 27959178
29 27959185
29 27959307
29 27959819
29 27960367
29 27961029
29 27961954
29 27962053
29 27962116
29 27962152
29 27962236
29 27963348
29 27964740
29 27964748
29 27964959
29 27965085
29 27965327
29 27965599
29 27966142
29 27966819
29 27967316
29 27967340
29 27967412
29 27968249
29 27969657
29 27969896
29 27975133
29 27975510
29 27975563
29 27976292
29 27976375
29 27976513
29 27976706
29 27976807
29 27977149
29 27977527
29 27977534
29 27977576
29 27977702
29 27978055
29 27979009
29 27979088
29 27979119
29 27979249
29 27979425
29 27979443
29 27979505
29 27979592
29 27979810
29 27980008
29 27980117
29 27980258
29 27980378
29 27980379
29 27981530
29 27982592
29 27983344
29 27983346
29 27983498
29 27983814
29 27984050
29 27984277
29 27984288
29 27984294
29 27984298
29 27984428
29 27984535
29 27984555
29 27984583
29 27984677
29 27984792
29 27984902
29 27985456
29 27985457
29 27985468
29 27985809
29 27985964
29 27985970
29 27986010
29 27986198
29 27986409
29 27986607
29 27988904
29 28006098
29 28006192
29 28006468
29 28009007
29 28009058
29 28009230
29 28009358
29 28010616
29 28010645
29 28021380
29 28023398
29 28023680
29 28023977
29 28023998
29 28024701
29 28024820
29 28026573
29 28027016
29 28027131
29 28027191
29 28027238
29 28027251
29 28027255
29 28027256
29 28027311
29 28027338
29 28027362
29 28033078
29 28033292
29 28036190
29 28036231
29 28037089
29 28038058
29 28045159
29 28045223
29 28045258
29 28045387
29 28045563
29 28048676
29 28048709
29 28049706
29 28050358
29 28050403
29 28050692
29 28051039
29 28051266
29 28051882
29 28051976
29 28052312
29 28052590
29 28052730
29 28055140
29 28055301
29 28055303
29 28055691
29 28055809
29 28055880
29 28056184
29 28056396
29 28057922
29 28058500
29 28058828
29 28059796
29 28060263
29 28060267
29 28060581
29 28060744
29 28060746
29 28060902
29 28061131
29 28061136
29 28061313
29 28061429
29 28061866
29 28062131
29 28062217
29 28062290
29 28062874
29 28063060
29 28063104
29 28063343
29 28063424
29 28063630
29 28065879
29 28065940
29 28066352
29 28066428
29 28066532
29 28066545
29 28066546
29 28066548
29 28066570
29 28066788
29 28066789
29 28066813
29 28066862
29 28066893
29 28066913
29 28066921
29 28067277
29 28067793
29 28067794
29 28068060
29 28068157
29 28068795
29 28069582
29 28069920
29 28070169
29 28070626
29 28071046
29 28071159
29 28071779
29 28071796
29 28071816
29 28071826
29 28071950
29 28071970
29 28072173
29 28072485
29 28072577
29 28072684
29 28072733
29 28073110
29 28073145
29 28073449
29 28073506
29 28074101
29 28074125
29 28075049
29 28075336
29 28075378
29 28075390
29 28075476
29 28075478
29 28075491
29 28075867
29 28076051
29 28076241
29 28076243
29 28081504
29 28083153
29 28083569
29 28084459
29 28084911
29 28085890
29 28086042
29 28086175
29 28086573
29 28087198
29 28087475
29 28087476
29 28087526
29 28087592
29 28087662
29 28087889
29 28088000
29 28088106
29 28088491
29 28088855
29 28088924
29 28089073
29 28089838
29 28089901
29 28089932
29 28090089
29 28090589
29 28090603
29 28091833
29 28092413
29 28092464
29 28092863
29 28093704
29 28093774
29 28094145
29 28094246
29 28095919
29 28096000
29 28096267
29 28096299
29 28096414
29 28096423
29 28096662
29 28096765
29 28096848
29 28097151
29 28097369
29 28097430
29 28097488
29 28097730
29 28097793
29 28097932
29 28097979
29 28097986
29 28098193
29 28098273
29 28098385
29 28098499
29 28098544
29 28098610
29 28098774
29 28098781
29 28098857
29 28098901
29 28099090
29 28099302
29 28099450
29 28099511
29 28099641
29 28100044
29 28100062
29 28100144
29 28100434
29 28100654
29 28100778
29 28101057
29 28101266
29 28101617
29 28101754
29 28101770
29 28101773
29 28101811
29 28101825
29 28101834
29 28101935
29 28102048
29 28102515
29 28103100
29 28103290
29 28103523
29 28103555
29 28103597
29 28103622
29 28103905
29 28103925
29 28104601
29 28104800
29 28104810
29 28104908
29 28105087
29 28105184
29 28105215
29 28105439
29 28105468
29 28105742
29 28105847
29 28105909
29 28105970
29 28107064
29 28107091
29 28107329
29 28107369
29 28107426
29 28107684
29 28107704
29 28108343
29 28108418
29 28108594
29 28108693
29 28108789
29 28108791
29 28108829
29 28108895
29 28108948
29 28109006
29 28109019
29 28109085
29 28109202
29 28109215
29 28109921
29 28110101
29 28110316
29 28110324
29 28110326
29 28110417
29 28110953
29 28111145
29 28111150
29 28111330
29 28111336
29 28111445
29 28111806
29 28111998
29 28113486
29 28113598
29 28113672
29 28113836
29 28113872
29 28114078
29 28114667
29 28114698
29 28114822
29 28114927
29 28114988
29 28115047
29 28115193
29 28115243
29 28115269
29 28115308
29 28115340
29 28115355
29 28115358
29 28115399
29 28115423
29 28115444
29 28115449
29 28115577
29 28115608
29 28115612
29 28115684
29 28115764
29 28115804
29 28115954
29 28116090
29 28116176
29 28116231
29 28116256
29 28116278
29 28116312
29 28116319
29 28116352
29 28116391
29 28116395
29 28116457
29 28116575
29 28116576
29 28116600
29 28116741
29 28116806
29 28116880
29 28117052
29 28117056
29 28117246
29 28117269
29 28117291
29 28117392
29 28117512
29 28117611
29 28117712
29 28117747
29 28117804
29 28117905
29 28117953
29 28117973
29 28118000
29 28118040
29 28118041
29 28118159
29 28118262
29 28118370
29 28118408
29 28118677
29 28118768
29 28118808
29 28118820
29 28118969
29 28119052
29 28119056
29 28119200
29 28119534
29 28119628
29 28120133
29 28120294
29 28120458
29 28120612
29 28120681
29 28120772
29 28120780
29 28120960
29 28121000
29 28121708
29 28121877
29 28122252
29 28122373
29 28122948
29 28122979
29 28123096
29 28123297
29 28123369
29 28123426
29 28123555
29 28123559
29 28123635
29 28123880
29 28123942
29 28123971
29 28124800
29 28124958
29 28125029
29 28125511
29 28125572
29 28125691
29 28125809
29 28125897
29 28125908
29 28126319
29 28126370
29 28126631
29 28126672
29 28126808
29 28126857
29 28127173
29 28127689
29 28127818
29 28127924
29 28128090
29 28128223
29 28128225
29 28128278
29 28128510
29 28128976
29 28129057
29 28129112
29 28129130
29 28129618
29 28129773
29 28129808
29 28130272
29 28130357
29 28130407
29 28130640
29 28131292
29 28131390
29 28132416
29 28133195
29 28133449
29 28133737
29 28133971
29 28134146
29 28134151
29 28134217
29 28134366
29 28134505
29 28135180
29 28135211
29 28135268
29 28135708
29 28135784
29 28136093
29 28136202
29 28136402
29 28136406
29 28136521
29 28136953
29 28137496
29 28137498
29 28137651
29 28138587
29 28138623
29 28138677
29 28138739
29 28139323
29 28139773
29 28139917
29 28140008
29 28140010
29 28140103
29 28140269
29 28140421
29 28140467
29 28141408
29 28141441
29 28141764
29 28142033
29 28142233
29 28142331
29 28142352
29 28142601
29 28142669
29 28143001
29 28143284
29 28143452
29 28143465
29 28143482
29 28143705
29 28143743
29 28143804
29 28143813
29 28143914
29 28143988
29 28144415
29 28144564
29 28144568
29 28144646
29 28144653
29 28144661
29 28144848
29 28144953
29 28145059
29 28145167
29 28145185
29 28145258
29 28145296
29 28145373
29 28145429
29 28145518
29 28145521
29 28145588
29 28145641
29 28145721
29 28145839
29 28146073
29 28146236
29 28146336
29 28146375
29 28146407
29 28146442
29 28146453
29 28146589
29 28146642
29 28146917
29 28146929
29 28147064
29 28147122
29 28147161
29 28147164
29 28147259
29 28147524
29 28147637
29 28147877
29 28148040
29 28148053
29 28148087
29 28148174
29 28148261
29 28148341
29 28148853
29 28149185
29 28149257
29 28149292
29 28149685
29 28149748
29 28149778
29 28150191
29 28150409
29 28150521
29 28150583
29 28150602
29 28150610
29 28150872
29 28151103
29 28151228
29 28151362
29 28151603
29 28152514
29 28152523
29 28152684
29 28152774
29 28152813
29 28152846
29 28152861
29 28153034
29 28153188
29 28153683
29 28153698
29 28153731
29 28153737
29 28153748
29 28153923
29 28153932
29 28153957
29 28153960
29 28153994
29 28154022
29 28154031
29 28154066
29 28154115
29 28154287
29 28154341
29 28154453
29 28154608
29 28154623
29 28154758
29 28154907
29 28154974
29 28155140
29 28155159
29 28155170
29 28155422
29 28155509
29 28155521
29 28155530
29 28155562
29 28155564
29 28155618
29 28155785
29 28156002
29 28156016
29 28156090
29 28156309
29 28156379
29 28156400
29 28156427
29 28156604
29 28156899
29 28156990
29 28157135
29 28157151
29 28157215
29 28157286
29 28157323
29 28157591
29 28157657
29 28157679
29 28157685
29 28157740
29 28157782
29 28157948
29 28158176
29 28158233
29 28158522
29 28158523
29 28158706
29 28158853
29 28159485
29 28159536
29 28159997
29 28160466
29 28160537
29 28160842
29 28161028
29 28161057
29 28161273
29 28161423
29 28161784
29 28162017
29 28163349
29 28163363
29 28163493
29 28163675
29 28163783
29 28164052
29 28164097
29 28164236
29 28164697
29 28165857
29 28166121
29 28166357
29 28166453
29 28166473
29 28166515
29 28166707
29 28166710
29 28166721
29 28166722
29 28167046
29 28167110
29 28167848
29 28168176
29 28168207
29 28168343
29 28168794
29 28168817
29 28168833
29 28168888
29 28168915
29 28168918
29 28168924
29 28168943
29 28169060
29 28169121
29 28169226
29 28169240
29 28169336
29 28169349
29 28169414
29 28169486
29 28169556
29 28169557
29 28169761
29 28169808
29 28169882
29 28169891
29 28170373
29 28170394
29 28170469
29 28170511
29 28171172
29 28171383
29 28171427
29 28171442
29 28171544
29 28171677
29 28171758
29 28171769
29 28171792
29 28171823
29 28172167
29 28172367
29 28172418
29 28172971
29 28175834
29 28175934
29 28176058
29 28176065
29 28176916
29 28177266
29 28177268
29 28177276
29 28177329
29 28177391
29 28177439
29 28177440
29 28177446
29 28177485
29 28177521
29 28177532
29 28177587
29 28177613
29 28177802
29 28177863
29 28177917
29 28178109
29 28178240
29 28178384
29 28178422
29 28178446
29 28178632
29 28178879
29 28183276
29 28183292
29 28183298
29 28183336
29 28183349
29 28183371
29 28183437
29 28183477
29 28183594
29 28183613
29 28183773
29 28183847
29 28183890
29 28183895
29 28183903
29 28183975
29 28184000
29 28184050
29 28184058
29 28184075
29 28184125
29 28184153
29 28184186
29 28184197
29 28184301
29 28184314
29 28184361
29 28184380
29 28184487
29 28184556
29 28184622
29 28184883
29 28185378
29 28185668
29 28185970
29 28186344
29 28186362
29 28186609
29 28186939
29 28187023
29 28187294
29 28187742
29 28187780
29 28188183
29 28188895
29 28189018
29 28189200
29 28189225
29 28189366
29 28189480
29 28189617
29 28190161
29 28190244
29 28190334
29 28190383
29 28190477
29 28191153
29 28191279
29 28191762
29 28191789
29 28192033
29 28192160
29 28192360
29 28192461
29 28192623
29 28192811
29 28193093
29 28193239
29 28193356
29 28193589
29 28193624
29 28194063
29 28194353
29 28194694
29 28194697
29 28194900
29 28195845
29 28196085
29 28196390
29 28196560
29 28197043
29 28197250
29 28197273
29 28197312
29 28197392
29 28197452
29 28197496
29 28198255
29 28198924
29 28198937
29 28199145
29 28199477
29 28199478
29 28199608
29 28199886
29 28200173
29 28200492
29 28200928
29 28201204
29 28201283
29 28201812
29 28201961
29 28202024
29 28202240
29 28203316
29 28203397
29 28203499
29 28203700
29 28203756
29 28203769
29 28203831
29 28204801
29 28204844
29 28204895
29 28204980
29 28205342
29 28205777
29 28206358
29 28207229
29 28207320
29 28207422
29 28207481
29 28207913
29 28208195
29 28208480
29 28208582
29 28208702
29 28208922
29 28209066
29 28209305
29 28211477
29 28211825
29 28211876
29 28213409
29 28213521
29 28213541
29 28213632
29 28213806
29 28214623
29 28214835
29 28215090
29 28215398
29 28215426
29 28215585
29 28215624
29 28216006
29 28216040
29 28216056
29 28216667
29 28216669
29 28216675
29 28216744
29 28217086
29 28217104
29 28217709
29 28218113
29 28218267
29 28219225
29 28219345
29 28219581
29 28219618
29 28219683
29 28220388
29 28221539
29 28221643
29 28221834
29 28222162
29 28222275
29 28222335
29 28222449
29 28222739
29 28222762
29 28223211
29 28223353
29 28223539
29 28224452
29 28224776
29 28225252
29 28226254
29 28226417
29 28226543
29 28226699
29 28227071
29 28227808
29 28228229
29 28228530
29 28228553
29 28229071
29 28229981
29 28230431
29 28230463
29 28230623
29 28231073
29 28231101
29 28231467
29 28231486
29 28231561
29 28231901
29 28231980
29 28232170
29 28232233
29 28232279
29 28232381
29 28232610
29 28232618
29 28232656
29 28232672
29 28232952
29 28232969
29 28233116
29 28233267
29 28233989
29 28234040
29 28234117
29 28234447
29 28234629
29 28234948
29 28235472
29 28236052
29 28236419
29 28237503
29 28237515
29 28238073
29 28238131
29 28238589
29 28238875
29 28239117
29 28239229
29 28239594
29 28239896
29 28239996
29 28240468
29 28240593
29 28240875
29 28240959
29 28241405
29 28241465
29 28242088
29 28242141
29 28242245
29 28243338
29 28244778
29 28245393
29 28245422
29 28245465
29 28245511
29 28245574
29 28246044
29 28246304
29 28246483
29 28246521
29 28246571
29 28247219
29 28247501
29 28247753
29 28247766
29 28249043
29 28249272
29 28249409
29 28249411
29 28249964
29 28250034
29 28250118
29 28250214
29 28250547
29 28250561
29 28250580
29 28250667
29 28250724
29 28250824
29 28250825
29 28251189
29 28251265
29 28251268
29 28251283
29 28251903
29 28252016
29 28252773
29 28254709
29 28254718
29 28254801
29 28255183
29 28255317
29 28255375
29 28255420
29 28255423
29 28255446
29 28255472
29 28255519
29 28255549
29 28255749
29 28255892
29 28255974
29 28256029
29 28256094
29 28256116
29 28256160
29 28256245
29 28256278
29 28256283
29 28256298
29 28256448
29 28256598
29 28256771
29 28256848
29 28257656
29 28257705
29 28257767
29 28257803
29 28258337
29 28258664
29 28258958
29 28259071
29 28259087
29 28259252
29 28259266
29 28259275
29 28259494
29 28259635
29 28259674
29 28259678
29 28259812
29 28259965
29 28260056
29 28260105
29 28260215
29 28260233
29 28260255
29 28260325
29 28260380
29 28260447
29 28260448
29 28260460
29 28260466
29 28260515
29 28260550
29 28260689
29 28260820
29 28260842
29 28260849
29 28260898
29 28260953
29 28260972
29 28261064
29 28261304
29 28261309
29 28261348
29 28261563
29 28261639
29 28261772
29 28261775
29 28261831
29 28261907
29 28261915
29 28262192
29 28262275
29 28262505
29 28262540
29 28262578
29 28262617
29 28262630
29 28262642
29 28262830
29 28262848
29 28262969
29 28263001
29 28263021
29 28263291
29 28263577
29 28263715
29 28263735
29 28263930
29 28264048
29 28264110
29 28264648
29 28264829
29 28264913
29 28265081
29 28265207
29 28265209
29 28265400
29 28265430
29 28265447
29 28265506
29 28265524
29 28265540
29 28266156
29 28266228
29 28266742
29 28266902
29 28266909
29 28266915
29 28266954
29 28266988
29 28267054
29 28267324
29 28267326
29 28267335
29 28267381
29 28267533
29 28267810
29 28267851
29 28268615
29 28268634
29 28268836
29 28268993
29 28269229
29 28269232
29 28269534
29 28269547
29 28269667
29 28269668
29 28269708
29 28269786
29 28269822
29 28270340
29 28270358
29 28270435
29 28270519
29 28270618
29 28270757
29 28271240
29 28271273
29 28271304
29 28271396
29 28271477
29 28271696
29 28271709
29 28271758
29 28271969
29 28272342
29 28272517
29 28272702
29 28272720
29 28272832
29 28272877
29 28272972
29 28272984
29 28273001
29 28273080
29 28273118
29 28273158
29 28273266
29 28273517
29 28273537
29 28273652
29 28273718
29 28273757
29 28273850
29 28274164
29 28274339
29 28274366
29 28274386
29 28274654
29 28274800
29 28274808
29 28275345
29 28275422
29 28275782
29 28275910
29 28276168
29 28276680
29 28276731
29 28276881
29 28276882
29 28276888
29 28276974
29 28276976
29 28277035
29 28277437
29 28277636
29 28277831
29 28278379
29 28278426
29 28278699
29 28279090
29 28279115
29 28279266
29 28279853
29 28280275
29 28280446
29 28280477
29 28280830
29 28282261
29 28282952
29 28282961
29 28283029
29 28283192
29 28283209
29 28283249
29 28283421
29 28283434
29 28283447
29 28285246
29 28285273
29 28285880
29 28287169
29 28287743
29 28287745
29 28287769
29 28287771
29 28287872
29 28288043
29 28288045
29 28288071
29 28288082
29 28288199
29 28288234
29 28288336
29 28288358
29 28289205
29 28289321
29 28289366
29 28289397
29 28289400
29 28289491
29 28289881
29 28289960
29 28289994
29 28290020
29 28290150
29 28290220
29 28290319
29 28290418
29 28290716
29 28290901
29 28291076
29 28291257
29 28291297
29 28291365
29 28291600
29 28291727
29 28291738
29 28291759
29 28291814
29 28291848
29 28292147
29 28292194
29 28292214
29 28292271
29 28292469
29 28292644
29 28292664
29 28292854
29 28293182
29 28293187
29 28293453
29 28293500
29 28293546
29 28293778
29 28293811
29 28293997
29 28293998
29 28294659
29 28294689
29 28294715
29 28294739
29 28295188
29 28295289
29 28295838
29 28295888
29 28296073
29 28296143
29 28296190
29 28296440
29 28296826
29 28302000
29 28302012
29 28302144
29 28302598
29 28303171
29 28303874
29 28303957
29 28304193
29 28304290
29 28304610
29 28304657
29 28304658
29 28305002
29 28305359
29 28305394
29 28305865
29 28306084
29 28306101
29 28306568
29 28306570
29 28306708
29 28308125
29 28308580
29 28308902
29 28309154
29 28309235
29 28309404
29 28309440
29 28310099
29 28310238
29 28310424
29 28311264
29 28311381
29 28311476
29 28311647
29 28311784
29 28311787
29 28312133
29 28312268
29 28312365
29 28312368
29 28312452
29 28312694
29 28312879
29 28312933
29 28312965
29 28312998
29 28313066
29 28313178
29 28313199
29 28313543
29 28314791
29 28315402
29 28316875
29 28318106
29 28318132
29 28318213
29 28318714
29 28318747
29 28319303
29 28320363
29 28320413
29 28322292
29 28323145
29 28326811
29 28328372
29 28329778
29 28331078
29 28331174
29 28331257
29 28332803
29 28333398
29 28334513
29 28335909
29 28336800
29 28336969
29 28337561
29 28338888
29 28339365
29 28340313
29 28341599
29 28342689
29 28344390
29 28344923
29 28348161
29 28348409
29 28349222
29 28349334
29 28349436
29 28349449
29 28349671
29 28349824
29 28349892
29 28349975
29 28349997
29 28350157
29 28350262
29 28350403
29 28350429
29 28350639
29 28350679
29 28350801
29 28350834
29 28350992
29 28351024
29 28351119
29 28351852
29 28352036
29 28352065
29 28352200
29 28352295
29 28352308
29 28352390
29 28352479
29 28352583
29 28352625
29 28352654
29 28352659
29 28352668
29 28352712
29 28352766
29 28352824
29 28352933
29 28352937
29 28352941
29 28352945
29 28353046
29 28353095
29 28353103
29 28353127
29 28353128
29 28353184
29 28353352
29 28353507
29 28353529
29 28353606
29 28353675
29 28353711
29 28354119
29 28354120
29 28354148
29 28354160
29 28354194
29 28354263
29 28354344
29 28354714
29 28354718
29 28354846
29 28355075
29 28355080
29 28355307
29 28355412
29 28355474
29 28355514
29 28355711
29 28356052
29 28356075
29 28356121
29 28356494
29 28356650
29 28356725
29 28356825
29 28356916
29 28356962
29 28357011
29 28357021
29 28357024
29 28357058
29 28357704
29 28357859
29 28357865
29 28358316
29 28358346
29 28358400
29 28358537
29 28358772
29 28358884
29 28358896
29 28358899
29 28358916
29 28359189
29 28359277
29 28359311
29 28359383
29 28359418
29 28359628
29 28359629
29 28359672
29 28359676
29 28359708
29 28359900
29 28360075
29 28360147
29 28360221
29 28360341
29 28360348
29 28360353
29 28360496
29 28360652
29 28360801
29 28361077
29 28361155
29 28361168
29 28361175
29 28361381
29 28361410
29 28361432
29 28361538
29 28361660
29 28361675
29 28361900
29 28362515
29 28362586
29 28362958
29 28363003
29 28363159
29 28363229
29 28363653
29 28363925
29 28363978
29 28364082
29 28364347
29 28364360
29 28364839
29 28365250
29 28365312
29 28365647
29 28365751
29 28365779
29 28366360
29 28367536
29 28367816
29 28368020
29 28368131
29 28368219
29 28368803
29 28370448
29 28372054
29 28372896
29 28372897
29 28373209
29 28373230
29 28373363
29 28373414
29 28374156
29 28374550
29 28374591
29 28374612
29 28374617
29 28374661
29 28374692
29 28374745
29 28375053
29 28375076
29 28375082
29 28375090
29 28375091
29 28375102
29 28375344
29 28375402
29 28375456
29 28375503
29 28376043
29 28376705
29 28376871
29 28376872
29 28376980
29 28377090
29 28378046
29 28378404
29 28378448
29 28378738
29 28378760
29 28378793
29 28378798
29 28379443
29 28380286
29 28381073
29 28381965
29 28382088
29 28382221
29 28382984
29 28383128
29 28383205
29 28383237
29 28383480
29 28383925
29 28384805
29 28384989
29 28385104
29 28385142
29 28385157
29 28385187
29 28385399
29 28385411
29 28385456
29 28385658
29 28385771
29 28385785
29 28385845
29 28385869
29 28385918
29 28385946
29 28385962
29 28385988
29 28385991
29 28386008
29 28386157
29 28386167
29 28386287
29 28386392
29 28386415
29 28386537
29 28386545
29 28386711
29 28386843
29 28386897
29 28386907
29 28387025
29 28387040
29 28387109
29 28387283
29 28387511
29 28387729
29 28388076
29 28388100
29 28388120
29 28388176
29 28388191
29 28388242
29 28388543
29 28388663
29 28388699
29 28388787
29 28389359
29 28389398
29 28389442
29 28389449
29 28389475
29 28389513
29 28389531
29 28389547
29 28389661
29 28389718
29 28389902
29 28390029
29 28390131
29 28390172
29 28390179
29 28390211
29 28390419
29 28390567
29 28390687
29 28390776
29 28390792
29 28390811
29 28390917
29 28391006
29 28391062
29 28391111
29 28391571
29 28391901
29 28392417
29 28392702
29 28393064
29 28393355
29 28393714
29 28394361
29 28394633
29 28394634
29 28394851
29 28395015
29 28395888
29 28396140
29 28397242
29 28398184
29 28398460
29 28398506
29 28400067
29 28400188
29 28401007
29 28401160
29 28401292
29 28401293
29 28401539
29 28402075
29 28402318
29 28405087
29 28405576
29 28406052
29 28406702
29 28407421
29 28407566
29 28408274
29 28408295
29 28408452
29 28409231
29 28409783
29 28410935
29 28411088
29 28411704
29 28411790
29 28411842
29 28412270
29 28412393
29 28413112
29 28413230
29 28413394
29 28413413
29 28413434
29 28415735
29 28415782
29 28415813
29 28416605
29 28419004
29 28419448
29 28420455
29 28420555
29 28422186
29 28423532
29 28424359
29 28427481
29 28428211
29 28428509
29 28428596
29 28429366
29 28429521
29 28430575
29 28430940
29 28431330
29 28431349
29 28431714
29 28431948
29 28432052
29 28433348
29 28434529
29 28438391
29 28438533
29 28438545
29 28438774
29 28438822
29 28439582
29 28440069
29 28440231
29 28440405
29 28440409
29 28440445
29 28440518
29 28440651
29 28440877
29 28441027
29 28441112
29 28441777
29 28441984
29 28442790
29 28443494
29 28445621
29 28446524
29 28447288
29 28447687
29 28447857
29 28448441
29 28449303
29 28449758
29 28450451
29 28451450
29 28452016
29 28452340
29 28453941
29 28455792
29 28456512
29 28457271
29 28457594
29 28457724
29 28458009
29 28459100
29 28459104
29 28459241
29 28459549
29 28459600
29 28459835
29 28460289
29 28460572
29 28461462
29 28461656
29 28462045
29 28462795
29 28463266
29 28463331
29 28463695
29 28463997
29 28464195
29 28464471
29 28464542
29 28464909
29 28465032
29 28465936
29 28466080
29 28466093
29 28466404
29 28466435
29 28466854
29 28466934
29 28466974
29 28467364
29 28468113
29 28468278
29 28468855
29 28468987
29 28469298
29 28469672
29 28470055
29 28472286
29 28472287
29 28472542
29 28472624
29 28472918
29 28473002
29 28474161
29 28474274
29 28474372
29 28474458
29 28474546
29 28475605
29 28476003
29 28476096
29 28476940
29 28477796
29 28477797
29 28479648
29 28479739
29 28480150
29 28480295
29 28480309
29 28480439
29 28480765
29 28480828
29 28480905
29 28481433
29 28481569
29 28481702
29 28481722
29 28482003
29 28482123
29 28482379
29 28482501
29 28483357
29 28485663
29 28485724
29 28485951
29 28486719
29 28486846
29 28486924
29 28487428
29 28487520
29 28487532
29 28487568
29 28487569
29 28487578
29 28487594
29 28487668
29 28488761
29 28488991
29 28489336
29 28489778
29 28490053
29 28490122
29 28490445
29 28490449
29 28490461
29 28490554
29 28490716
29 28491130
29 28491389
29 28493936
29 28494883
29 28496188
29 28496560
29 28496561
29 28498501
29 28498672
29 28499779
29 28501094
29 28503686
29 28503694
29 28504014
29 28504203
29 28505134
29 28505551
29 28507112
29 28507204
29 28507463
29 28507530
29 28507531
29 28508326
29 28508499
29 28509028
29 28509572
29 28510110
29 28510428
29 28511091
29 28514082
29 28514764
29 28515107
29 28515565
29 28515750
29 28515873
29 28515999
29 28516458
29 28516513
29 28516632
29 28516717
29 28516945
29 28517001
29 28517221
29 28517948
29 28517985
29 28518134
29 28518639
29 28519839
29 28520227
29 28520364
29 28520632
29 28521152
29 28521581
29 28522315
29 28523957
29 28528479
29 28528972
29 28529415
29 28530179
29 28530338
29 28530802
29 28530926
29 28531113
29 28531908
29 28532381
29 28532542
29 28532646
29 28534451
29 28534454
29 28535355
29 28535677
29 28536406
29 28536670
29 28538731
29 28538906
29 28539090
29 28539102
29 28539157
29 28539220
29 28539262
29 28539617
29 28539687
29 28539776
29 28539785
29 28539874
29 28539880
29 28540151
29 28540269
29 28540272
29 28540289
29 28540419
29 28540483
29 28542229
29 28542241
29 28542295
29 28542446
29 28542458
29 28542735
29 28542832
29 28542839
29 28542856
29 28542883
29 28542887
29 28542890
29 28542904
29 28543019
29 28543126
29 28543214
29 28543268
29 28543269
29 28543418
29 28543433
29 28543648
29 28543760
29 28543820
29 28543829
29 28543856
29 28543915
29 28543941
29 28543984
29 28544048
29 28545869
29 28545895
29 28546323
29 28546822
29 28546823
29 28546825
29 28546826
29 28547673
29 28547705
29 28547882
29 28548009
29 28548170
29 28548176
29 28548315
29 28548321
29 28548436
29 28548581
29 28548897
29 28549010
29 28549370
29 28549740
29 28549872
29 28549916
29 28550235
29 28550547
29 28550565
29 28550733
29 28550845
29 28551173
29 28551330
29 28551385
29 28552267
29 28552504
29 28553050
29 28553076
29 28553168
29 28553779
29 28553873
29 28554004
29 28554282
29 28555101
29 28555223
29 28555245
29 28555266
29 28555696
29 28555802
29 28555809
29 28556322
29 28556890
29 28557113
29 28557340
29 28557430
29 28557609
29 28557723
29 28558876
29 28559174
29 28559340
29 28559536
29 28559623
29 28559624
29 28559644
29 28559669
29 28559692
29 28559721
29 28559786
29 28559787
29 28559788
29 28559809
29 28559814
29 28559984
29 28559990
29 28559991
29 28560419
29 28560818
29 28560887
29 28561019
29 28561073
29 28561087
29 28561117
29 28561190
29 28561301
29 28561468
29 28561501
29 28561562
29 28561598
29 28561652
29 28561706
29 28561711
29 28561800
29 28561815
29 28562099
29 28562104
29 28562141
29 28562157
29 28562181
29 28562267
29 28562297
29 28562450
29 28562511
29 28562546
29 28563985
29 28564275
29 28564526
29 28564836
29 28564984
29 28565322
29 28565393
29 28565416
29 28565429
29 28565469
29 28565500
29 28565589
29 28566045
29 28566103
29 28566241
29 28566304
29 28566579
29 28566581
29 28566900
29 28567348
29 28567451
29 28567631
29 28567647
29 28568480
29 28568512
29 28568541
29 28568608
29 28568964
29 28569535
29 28569587
29 28570213
29 28570217
29 28570480
29 28571041
29 28571635
29 28571732
29 28571990
29 28572183
29 28572241
29 28572304
29 28572689
29 28574097
29 28574132
29 28574430
29 28574753
29 28574787
29 28576227
29 28576441
29 28577086
29 28577420
29 28577483
29 28577809
29 28577838
29 28578459
29 28578760
29 28579122
29 28579588
29 28579802
29 28580328
29 28580632
29 28581098
29 28581571
29 28581759
29 28583358
29 28583383
29 28583795
29 28584049
29 28584794
29 28585351
29 28585456
29 28585880
29 28587066
29 28587673
29 28587973
29 28588229
29 28588430
29 28589100
29 28589392
29 28589412
29 28589897
29 28590710
29 28590900
29 28592071
29 28593065
29 28593391
29 28593702
29 28594081
29 28594098
29 28594254
29 28594560
29 28594602
29 28594695
29 28594832
29 28594845
29 28595027
29 28595154
29 28595356
29 28595540
29 28595971
29 28596048
29 28596703
29 28598068
29 28598227
29 28598333
29 28598543
29 28598622
29 28598654
29 28598692
29 28599079
29 28599141
29 28599187
29 28599302
29 28599319
29 28599603
29 28599671
29 28599826
29 28604024
29 28604109
29 28605432
29 28606696
29 28607459
29 28607529
29 28608183
29 28608473
29 28608563
29 28608773
29 28609118
29 28609648
29 28609649
29 28610244
29 28610451
29 28610848
29 28610955
29 28611126
29 28611194
29 28611268
29 28611282
29 28611994
29 28612111
29 28612405
29 28612443
29 28612765
29 28613003
29 28613011
29 28613144
29 28613251
29 28613260
29 28613267
29 28613292
29 28613339
29 28613380
29 28613386
29 28613461
29 28613486
29 28613491
29 28613528
29 28613734
29 28613973
29 28614118
29 28614219
29 28614272
29 28614275
29 28614465
29 28614480
29 28614519
29 28614693
29 28615222
29 28615958
29 28616357
29 28616757
29 28616924
29 28616963
29 28616981
29 28617024
29 28617039
29 28617149
29 28617151
29 28617290
29 28617488
29 28617551
29 28617567
29 28617615
29 28617698
29 28617734
29 28618134
29 28618204
29 28618241
29 28618355
29 28618370
29 28618536
29 28618592
29 28618628
29 28618634
29 28618844
29 28618881
29 28618890
29 28619002
29 28619019
29 28619095
29 28619224
29 28619323
29 28619634
29 28619720
29 28619734
29 28619977
29 28619990
29 28620060
29 28620061
29 28620141
29 28620146
29 28620147
29 28620220
29 28620349
29 28620378
29 28620592
29 28620621
29 28620670
29 28620688
29 28620746
29 28620868
29 28620897
29 28620913
29 28620957
29 28620972
29 28620976
29 28621008
29 28621024
29 28621277
29 28621322
29 28621403
29 28621426
29 28621720
29 28621751
29 28621896
29 28622023
29 28622072
29 28622082
29 28622193
29 28622215
29 28622265
29 28622307
29 28622317
29 28622416
29 28622465
29 28622518
29 28622571
29 28622581
29 28622582
29 28622592
29 28622744
29 28622769
29 28622808
29 28622896
29 28622897
29 28622928
29 28622982
29 28622990
29 28623019
29 28623033
29 28623276
29 28623403
29 28623427
29 28623472
29 28623482
29 28623501
29 28623545
29 28623605
29 28623633
29 28623640
29 28623767
29 28623848
29 28623991
29 28624013
29 28624051
29 28624189
29 28624530
29 28624579
29 28624598
29 28624618
29 28624659
29 28624661
29 28625007
29 28625705
29 28625740
29 28625750
29 28625964
29 28625993
29 28626088
29 28626094
29 28626103
29 28626107
29 28626110
29 28626252
29 28626275
29 28626307
29 28626326
29 28626872
29 28626899
29 28627186
29 28627240
29 28627674
29 28627737
29 28627743
29 28627752
29 28627758
29 28627778
29 28627815
29 28628008
29 28628626
29 28628916
29 28629015
29 28629111
29 28629521
29 28629789
29 28630024
29 28630026
29 28631063
29 28631229
29 28631640
29 28631947
29 28632406
29 28632451
29 28632806
29 28632893
29 28633053
29 28633376
29 28633741
29 28633811
29 28633948
29 28634000
29 28634144
29 28634151
29 28634333
29 28634493
29 28634566
29 28634690
29 28634705
29 28634713
29 28634807
29 28634827
29 28634839
29 28634926
29 28634979
29 28635523
29 28636380
29 28636475
29 28636536
29 28636621
29 28636807
29 28637026
29 28637593
29 28637616
29 28638388
29 28638569
29 28638750
29 28638867
29 28639888
29 28640007
29 28640994
29 28641035
29 28642290
29 28642399
29 28642475
29 28642748
29 28642858
29 28642905
29 28642966
29 28643113
29 28643126
29 28643184
29 28644704
29 28644855
29 28644874
29 28645037
29 28645065
29 28646373
29 28646389
29 28646650
29 28646787
29 28646912
29 28647095
29 28647115
29 28647150
29 28647520
29 28647618
29 28647689
29 28647827
29 28648045
29 28648449
29 28648817
29 28648952
29 28649086
29 28649287
29 28649365
29 28649602
29 28649626
29 28649714
29 28651081
29 28651195
29 28651261
29 28651447
29 28652298
29 28652513
29 28652826
29 28652885
29 28653173
29 28653194
29 28653244
29 28653441
29 28653459
29 28653591
29 28653778
29 28655295
29 28655724
29 28655745
29 28655873
29 28655922
29 28656010
29 28656040
29 28656096
29 28656221
29 28656940
29 28657870
29 28659424
29 28659681
29 28660697
29 28661743
29 28661813
29 28662129
29 28662279
29 28662383
29 28662420
29 28662428
29 28662662
29 28662666
29 28662689
29 28662696
29 28662784
29 28662863
29 28662929
29 28662957
29 28664891
29 28665015
29 28667127
29 28669625
29 28669637
29 28669832
29 28670571
29 28670584
29 28670670
29 28670689
29 28670746
29 28670998
29 28671055
29 28671122
29 28671214
29 28671222
29 28671583
29 28671613
29 28671653
29 28671661
29 28671738
29 28671928
29 28671996
29 28672132
29 28672225
29 28672246
29 28672824
29 28672867
29 28673657
29 28673782
29 28673793
29 28673868
29 28673875
29 28674017
29 28674398
29 28674692
29 28674937
29 28675317
29 28675382
29 28675451
29 28675710
29 28675714
29 28678479
29 28679536
29 28679585
29 28680239
29 28681222
29 28681233
29 28681689
29 28681938
29 28682056
29 28684188
29 28684255
29 28684366
29 28684863
29 28685552
29 28686102
29 28686512
29 28686905
29 28687092
29 28689982
29 28690209
29 28690215
29 28690790
29 28691462
29 28691471
29 28691720
29 28692314
29 28693889
29 28693907
29 28694031
29 28694468
29 28694595
29 28694680
29 28694693
29 28695469
29 28695690
29 28695962
29 28696319
29 28697140
29 28697465
29 28698212
29 28698704
29 28699487
29 28699875
29 28699918
29 28700163
29 28700375
29 28700816
29 28701690
29 28701776
29 28702836
29 28702839
29 28706207
29 28706209
29 28706731
29 28708551
29 28709854
29 28709923
29 28710490
29 28710687
29 28710898
29 28711164
29 28711798
29 28711973
29 28712086
29 28714136
29 28714416
29 28714530
29 28715328
29 28715798
29 28716088
29 28716246
29 28716582
29 28717112
29 28717331
29 28717749
29 28718020
29 28718128
29 28718283
29 28718360
29 28718647
29 28719276
29 28719781
29 28720132
29 28720151
29 28720580
29 28720961
29 28720989
29 28721075
29 28721533
29 28722246
29 28722495
29 28722594
29 28722637
29 28723308
29 28723838
29 28724474
29 28724716
29 28724721
29 28724727
29 28724815
29 28725169
29 28725704
29 28725988
29 28726138
29 28726323
29 28726571
29 28726576
29 28727848
29 28729241
29 28729539
29 28731093
29 28731719
29 28731918
29 28732316
29 28734024
29 28734217
29 28734608
29 28735444
29 28736512
29 28737322
29 28737466
29 28737738
29 28740802
29 28742278
29 28742750
29 28742829
29 28744136
29 28746465
29 28746732
29 28748215
29 28748850
29 28749725
29 28749938
29 28750748
29 28752019
29 28752662
29 28754029
29 28754431
29 28754513
29 28755009
29 28755549
29 28755677
29 28755793
29 28756031
29 28756267
29 28757058
29 28758035
29 28758109
29 28758350
29 28758405
29 28758843
29 28758976
29 28759876
29 28760319
29 28760368
29 28760418
29 28760506
29 28760639
29 28760895
29 28760921
29 28761026
29 28762127
29 28762242
29 28762389
29 28763913
29 28764084
29 28764177
29 28764386
29 28764391
29 28764402
29 28764474
29 28764532
29 28764721
29 28764836
29 28764972
29 28765320
29 28765672
29 28766522
29 28766529
29 28766714
29 28767353
29 28767361
29 28767581
29 28767620
29 28768262
29 28768264
29 28768281
29 28768526
29 28768532
29 28768648
29 28768783
29 28768861
29 28768864
29 28768922
29 28769266
29 28769288
29 28769361
29 28769821
29 28770030
29 28770082
29 28770147
29 28770152
29 28770231
29 28770441
29 28770449
29 28770459
29 28770464
29 28770466
29 28770492
29 28770499
29 28770653
29 28770676
29 28770796
29 28770857
29 28770877
29 28770905
29 28771695
29 28772233
29 28772509
29 28772983
29 28773680
29 28773742
29 28773914
29 28774030
29 28774084
29 28774173
29 28774797
29 28775013
29 28775029
29 28775132
29 28775725
29 28775941
29 28776320
29 28776341
29 28780028
29 28780896
29 28780926
29 28781527
29 28781567
29 28781756
29 28782165
29 28782190
29 28782198
29 28782319
29 28782362
29 28782397
29 28782400
29 28782470
29 28782509
29 28782577
29 28782578
29 28782793
29 28782834
29 28783026
29 28783118
29 28783202
29 28783239
29 28783264
29 28783274
29 28783412
29 28783450
29 28783458
29 28783477
29 28783630
29 28784018
29 28784086
29 28784106
29 28784266
29 28784323
29 28784351
29 28784365
29 28784394
29 28784405
29 28784584
29 28784622
29 28784648
29 28784912
29 28784931
29 28784967
29 28785058
29 28785065
29 28785068
29 28785108
29 28785178
29 28785191
29 28785219
29 28785222
29 28785264
29 28785276
29 28785307
29 28785379
29 28785428
29 28785457
29 28785496
29 28785508
29 28785562
29 28785646
29 28785680
29 28785707
29 28785756
29 28785800
29 28785916
29 28785944
29 28786044
29 28786718
29 28786719
29 28787832
29 28788331
29 28790136
29 28790626
29 28790713
29 28790722
29 28791140
29 28791341
29 28793270
29 28793872
29 28793940
29 28794323
29 28794694
29 28795198
29 28795251
29 28795361
29 28795423
29 28795610
29 28795951
29 28796149
29 28796157
29 28796167
29 28796217
29 28796253
29 28796306
29 28796742
29 28796787
29 28796793
29 28796799
29 28797206
29 28797480
29 28797752
29 28797872
29 28797957
29 28798066
29 28798279
29 28798305
29 28798405
29 28798492
29 28798553
29 28798841
29 28799284
29 28799428
29 28799436
29 28799501
29 28799601
29 28799613
29 28799632
29 28799705
29 28799718
29 28799841
29 28799854
29 28799898
29 28799989
29 28800028
29 28800192
29 28800733
29 28800748
29 28800803
29 28801364
29 28801689
29 28801731
29 28801891
29 28801962
29 28801991
29 28801998
29 28802012
29 28802061
29 28802181
29 28802197
29 28802248
29 28802801
29 28802912
29 28803016
29 28803531
29 28804936
29 28806894
29 28806906
29 28806961
29 28807093
29 28809108
29 28810058
29 28810107
29 28811382
29 28813478
29 28814271
29 28814294
29 28814492
29 28814842
29 28814895
29 28815692
29 28815864
29 28816826
29 28818488
29 28820792
29 28821880
29 28821971
29 28822716
29 28823419
29 28824884
29 28825169
29 28825573
29 28825715
29 28826466
29 28826695
29 28827008
29 28827039
29 28827087
29 28827518
29 28829017
29 28829049
29 28829321
29 28830559
29 28830692
29 28830695
29 28830888
29 28832494
29 28833014
29 28833663
29 28834034
29 28834217
29 28834326
29 28834365
29 28834649
29 28835686
29 28838290
29 28838737
29 28839052
29 28840154
29 28841777
29 28841797
29 28842588
29 28844535
29 28844788
29 28845047
29 28845391
29 28845393
29 28845557
29 28845725
29 28845786
29 28845828
29 28845829
29 28846095
29 28846176
29 28846229
29 28846254
29 28846703
29 28846705
29 28846748
29 28846956
29 28847060
29 28847099
29 28847108
29 28847199
29 28847286
29 28847351
29 28847366
29 28847772
29 28847872
29 28847957
29 28848025
29 28848028
29 28848144
29 28848171
29 28848193
29 28848406
29 28848442
29 28848453
29 28848486
29 28848506
29 28848902
29 28848912
29 28849408
29 28849593
29 28849594
29 28849663
29 28849715
29 28849800
29 28850074
29 28850319
29 28850523
29 28850586
29 28850937
29 28851209
29 28851269
29 28851392
29 28851549
29 28851756
29 28851913
29 28852800
29 28853552
29 28853647
29 28853993
29 28854398
29 28854496
29 28854608
29 28854690
29 28854696
29 28854820
29 28855352
29 28855489
29 28855519
29 28855624
29 28855875
29 28855923
29 28856232
29 28856447
29 28856465
29 28856480
29 28856573
29 28856642
29 28856893
29 28856940
29 28856963
29 28857117
29 28857125
29 28857163
29 28857396
29 28857403
29 28857440
29 28858421
29 28858564
29 28858694
29 28858992
29 28859057
29 28859373
29 28859673
29 28859726
29 28859738
29 28860258
29 28860338
29 28860345
29 28860403
29 28860476
29 28860616
29 28860638
29 28860775
29 28861141
29 28861149
29 28861300
29 28862160
29 28862161
29 28862652
29 28862660
29 28862704
29 28862705
29 28863037
29 28863138
29 28863246
29 28863250
29 28863315
29 28863388
29 28863407
29 28863443
29 28863512
29 28863526
29 28863538
29 28863584
29 28863885
29 28863889
29 28863933
29 28863950
29 28864042
29 28864062
29 28864571
29 28864657
29 28864827
29 28865249
29 28865455
29 28865794
29 28865857
29 28866194
29 28866308
29 28866403
29 28866486
29 28866543
29 28866603
29 28866622
29 28866684
29 28866991
29 28867144
29 28867212
29 28867213
29 28867288
29 28867510
29 28867590
29 28867655
29 28867697
29 28867952
29 28868076
29 28868090
29 28868143
29 28868210
29 28868460
29 28868646
29 28868683
29 28868704
29 28868759
29 28868781
29 28868782
29 28868885
29 28869104
29 28869160
29 28869313
29 28869388
29 28869437
29 28869571
29 28869626
29 28869678
29 28869756
29 28870123
29 28870350
29 28870381
29 28870393
29 28870408
29 28870409
29 28870517
29 28870611
29 28870754
29 28870769
29 28870826
29 28870984
29 28871020
29 28871026
29 28871101
29 28871112
29 28871183
29 28871437
29 28871455
29 28871488
29 28871508
29 28871580
29 28871594
29 28872064
29 28872091
29 28872139
29 28872272
29 28872318
29 28872362
29 28872443
29 28872482
29 28872575
29 28872694
29 28873119
29 28873866
29 28874069
29 28874222
29 28874233
29 28874544
29 28874629
29 28874709
29 28874723
29 28874830
29 28874837
29 28874888
29 28874936
29 28875062
29 28875063
29 28875210
29 28875222
29 28875310
29 28875543
29 28875554
29 28875655
29 28875685
29 28875690
29 28875743
29 28875778
29 28875855
29 28875944
29 28875956
29 28876073
29 28876119
29 28876227
29 28876300
29 28876464
29 28876617
29 28876700
29 28876759
29 28877159
29 28877456
29 28877467
29 28877527
29 28877671
29 28877762
29 28877829
29 28877847
29 28877913
29 28878141
29 28878181
29 28878202
29 28878516
29 28878552
29 28878710
29 28878917
29 28879261
29 28879288
29 28879386
29 28879390
29 28879467
29 28879512
29 28879687
29 28879696
29 28879803
29 28879989
29 28880068
29 28880183
29 28880206
29 28880279
29 28880574
29 28880644
29 28880746
29 28880983
29 28881040
29 28881696
29 28881708
29 28881940
29 28882186
29 28882228
29 28882294
29 28882358
29 28882421
29 28882622
29 28882651
29 28882727
29 28883065
29 28883079
29 28883761
29 28883851
29 28884108
29 28884112
29 28884150
29 28884321
29 28884343
29 28884466
29 28884476
29 28884481
29 28884565
29 28884615
29 28884912
29 28884913
29 28885108
29 28885225
29 28885226
29 28885269
29 28885473
29 28885527
29 28885557
29 28885577
29 28885588
29 28885648
29 28885837
29 28885938
29 28886062
29 28886689
29 28886893
29 28888253
29 28888713
29 28888769
29 28888782
29 28888890
29 28891115
29 28891676
29 28891700
29 28892490
29 28893128
29 28893473
29 28893496
29 28893828
29 28894250
29 28894886
29 28895150
29 28895266
29 28895675
29 28896551
29 28896725
29 28897133
29 28898471
29 28899922
29 28900778
29 28902825
29 28903366
29 28904258
29 28904456
29 28904504
29 28904513
29 28906008
29 28906407
29 28906545
29 28906610
29 28907776
29 28911496
29 28912066
29 28913577
29 28913697
29 28914070
29 28914094
29 28914481
29 28914505
29 28915248
29 28915305
29 28915460
29 28915478
29 28915655
29 28915806
29 28916028
29 28916150
29 28916186
29 28916683
29 28916787
29 28916855
29 28916929
29 28917001
29 28917168
29 28917215
29 28917417
29 28917418
29 28917945
29 28918288
29 28919264
29 28920715
29 28921028
29 28921035
29 28921389
29 28921940
29 28922290
29 28922601
29 28923593
29 28924291
29 28924505
29 28924615
29 28924619
29 28924723
29 28924724
29 28924942
29 28925017
29 28925039
29 28925048
29 28925056
29 28925141
29 28925158
29 28925377
29 28925400
29 28925476
29 28925492
29 28925775
29 28927004
29 28927015
29 28927591
29 28927642
29 28927699
29 28927989
29 28928110
29 28928119
29 28928325
29 28928330
29 28929007
29 28929032
29 28929071
29 28929121
29 28929142
29 28929173
29 28929182
29 28929531
29 28929546
29 28929594
29 28929659
29 28929674
29 28929724
29 28929806
29 28929900
29 28929956
29 28929983
29 28930120
29 28930146
29 28930152
29 28930359
29 28930389
29 28930417
29 28930475
29 28930549
29 28931197
29 28931313
29 28931354
29 28931701
29 28931754
29 28931797
29 28931839
29 28931864
29 28931930
29 28931935
29 28932006
29 28932250
29 28932282
29 28932302
29 28932547
29 28932563
29 28932703
29 28932829
29 28932981
29 28933006
29 28933012
29 28933065
29 28933215
29 28933218
29 28933233
29 28933305
29 28933318
29 28933558
29 28933748
29 28933781
29 28933827
29 28933925
29 28933979
29 28933990
29 28934001
29 28934020
29 28934165
29 28934601
29 28934685
29 28934747
29 28935393
29 28935440
29 28935610
29 28935641
29 28935643
29 28935749
29 28935808
29 28935875
29 28936019
29 28936078
29 28936124
29 28936165
29 28936183
29 28936312
29 28936522
29 28936606
29 28936621
29 28936654
29 28936656
29 28936658
29 28936732
29 28936823
29 28936917
29 28936921
29 28936965
29 28936974
29 28937024
29 28937027
29 28937091
29 28937101
29 28937105
29 28937123
29 28937126
29 28937145
29 28937160
29 28937277
29 28937378
29 28937417
29 28937436
29 28937454
29 28937522
29 28937526
29 28937676
29 28937701
29 28937961
29 28938405
29 28938406
29 28938416
29 28938481
29 28938528
29 28938731
29 28938846
29 28938878
29 28938926
29 28938960
29 28939195
29 28939234
29 28939238
29 28939262
29 28939326
29 28939333
29 28939342
29 28939446
29 28939458
29 28939976
29 28940030
29 28940287
29 28940763
29 28940771
29 28940864
29 28940935
29 28940975
29 28941093
29 28941177
29 28941240
29 28941257
29 28941326
29 28941465
29 28941476
29 28941483
29 28941740
29 28941933
29 28942064
29 28942278
29 28942283
29 28942966
29 28943049
29 28943162
29 28943270
29 28943453
29 28943627
29 28943815
29 28943816
29 28943853
29 28943922
29 28943936
29 28944081
29 28944116
29 28944172
29 28944174
29 28944181
29 28944290
29 28944317
29 28944435
29 28944442
29 28944640
29 28944672
29 28944767
29 28944840
29 28944953
29 28945043
29 28945110
29 28945510
29 28945525
29 28945541
29 28945569
29 28945729
29 28945769
29 28945921
29 28945987
29 28946016
29 28946086
29 28946138
29 28946143
29 28946182
29 28946227
29 28946251
29 28946308
29 28946341
29 28946367
29 28946497
29 28946554
29 28946555
29 28946565
29 28946635
29 28946906
29 28947020
29 28947061
29 28947084
29 28947173
29 28947209
29 28947237
29 28947307
29 28947316
29 28947378
29 28947396
29 28947405
29 28947602
29 28947630
29 28947780
29 28947810
29 28947821
29 28948474
29 28948684
29 28948689
29 28948692
29 28948693
29 28948723
29 28948811
29 28948897
29 28948941
29 28948963
29 28949327
29 28949423
29 28949450
29 28949474
29 28949555
29 28949911
29 28950078
29 28950114
29 28950272
29 28950312
29 28950316
29 28950327
29 28950646
29 28951007
29 28951050
29 28951080
29 28951085
29 28951120
29 28951121
29 28951131
29 28951140
29 28951142
29 28951221
29 28951353
29 28951657
29 28952031
29 28952068
29 28952070
29 28952176
29 28952243
29 28952519
29 28952808
29 28953109
29 28953112
29 28953445
29 28953579
29 28953765
29 28953787
29 28953856
29 28954028
29 28954087
29 28954124
29 28954144
29 28954159
29 28954200
29 28954233
29 28954289
29 28954303
29 28954524
29 28954599
29 28954608
29 28954663
29 28954679
29 28954728
29 28954751
29 28954763
29 28954793
29 28954936
29 28954949
29 28955218
29 28955334
29 28955617
29 28955678
29 28955731
29 28955765
29 28955900
29 28955948
29 28956067
29 28956100
29 28956114
29 28956332
29 28956359
29 28956801
29 28956868
29 28957060
29 28957065
29 28957090
29 28957240
29 28957244
29 28957486
29 28957504
29 28957577
29 28957629
29 28957801
29 28958037
29 28958404
29 28958844
29 28958846
29 28959013
29 28959044
29 28959948
29 28960000
29 28960181
29 28960669
29 28960670
29 28961624
29 28961874
29 28963799
29 28963802
29 28963949
29 28964022
29 28964301
29 28964359
29 28964483
29 28964750
29 28964777
29 28964981
29 28965227
29 28965295
29 28965374
29 28965643
29 28965716
29 28965727
29 28965849
29 28965853
29 28965866
29 28965894
29 28965914
29 28965922
29 28966094
29 28966102
29 28966122
29 28966238
29 28966487
29 28966498
29 28966525
29 28966555
29 28966593
29 28966630
29 28966648
29 28966757
29 28967604
29 28967681
29 28967783
29 28967841
29 28967891
29 28967899
29 28967911
29 28968232
29 28968267
29 28968277
29 28968289
29 28968334
29 28968397
29 28969652
29 28971780
29 28972086
29 28972286
29 28972479
29 28972530
29 28972534
29 28972555
29 28972569
29 28972570
29 28972636
29 28972786
29 28972788
29 28972848
29 28972874
29 28972901
29 28975009
29 28976286
29 28980184
29 28980634
29 28981176
29 28981929
29 28982328
29 28983845
29 28984696
29 28985330
29 28986199
29 28986288
29 28986720
29 28987057
29 28987564
29 28989546
29 28991746
29 28993394
29 28993633
29 28993867
29 28994121
29 28994478
29 28994852
29 28995015
29 28995345
29 28995733
29 28996124
29 28996461
29 28996699
29 28996707
29 28997938
29 28998142
29 28998230
29 28998303
29 28998417
29 28999281
29 28999690
29 28999849
29 29000344
29 29000429
29 29001164
29 29001451
29 29001473
29 29001531
29 29001543
29 29002218
29 29004198
29 29005072
29 29005353
29 29005582
29 29005586
29 29005591
29 29005636
29 29005956
29 29006360
29 29006530
29 29006764
29 29006999
29 29007826
29 29008057
29 29008075
29 29008202
29 29008225
29 29008827
29 29009500
29 29009961
29 29010080
29 29010302
29 29010526
29 29010527
29 29010614
29 29010673
29 29011099
29 29011241
29 29011874
29 29011889
29 29012464
29 29012593
29 29012633
29 29012656
29 29012698
29 29012752
29 29012779
29 29013024
29 29013127
29 29013157
29 29013252
29 29013288
29 29013610
29 29013933
29 29014091
29 29014097
29 29014310
29 29014515
29 29014522
29 29016126
29 29016254
29 29016567
29 29016728
29 29016839
29 29016894
29 29017256
29 29017324
29 29017465
29 29017469
29 29017516
29 29017564
29 29017580
29 29017682
29 29018657
29 29018685
29 29018738
29 29019268
29 29019311
29 29019705
29 29019739
29 29020208
29 29020247
29 29020315
29 29020390
29 29020482
29 29020627
29 29020689
29 29020863
29 29021089
29 29021130
29 29021215
29 29021220
29 29021224
29 29021232
29 29021591
29 29021609
29 29021674
29 29021961
29 29021965
29 29022147
29 29022257
29 29023033
29 29023362
29 29023664
29 29024046
29 29024845
29 29024864
29 29026161
29 29026330
29 29026442
29 29027059
29 29027161
29 29027425
29 29027439
29 29028042
29 29028170
29 29028611
29 29028622
29 29028624
29 29029108
29 29030328
29 29030366
29 29030392
29 29030413
29 29032476
29 29032903
29 29033294
29 29033463
29 29033669
29 29034217
29 29034525
29 29034783
29 29034853
29 29035127
29 29035165
29 29035369
29 29035470
29 29035555
29 29035562
29 29035835
29 29035996
29 29036315
29 29036320
29 29036332
29 29036340
29 29036387
29 29036407
29 29036413
29 29036420
29 29036871
29 29037669
29 29037761
29 29037779
29 29037784
29 29038423
29 29038939
29 29039037
29 29039076
29 29039187
29 29039383
29 29039438
29 29039794
29 29039898
29 29040296
29 29040845
29 29041704
29 29042020
29 29042100
29 29042479
29 29042610
29 29042637
29 29042975
29 29043304
29 29043710
29 29043786
29 29043904
29 29044236
29 29044698
29 29044826
29 29045304
29 29045404
29 29045446
29 29045898
29 29045950
29 29046608
29 29046850
29 29046884
29 29046931
29 29047023
29 29047044
29 29047544
29 29047564
29 29047887
29 29048075
29 29048089
29 29048662
29 29048736
29 29048951
29 29049027
29 29049438
29 29049945
29 29050192
29 29050504
29 29050608
29 29050614
29 29050741
29 29050825
29 29051215
29 29051219
29 29051270
29 29051393
29 29051517
29 29051621
29 29051860
29 29052116
29 29052133
29 29052136
29 29052192
29 29052590
29 29052910
29 29052962
29 29053281
29 29054051
29 29054160
29 29054420
29 29054510
29 29054946
29 29054991
29 29059333
29 29059712
29 29060386
29 29060620
29 29060678
29 29060987
29 29061698
29 29063001
29 29063285
29 29063366
29 29063444
29 29063823
29 29064501
29 29064563
29 29064722
29 29064973
29 29065042
29 29065075
29 29065767
29 29066188
29 29067761
29 29067947
29 29067981
29 29068050
29 29068218
29 29068231
29 29068436
29 29071644
29 29072239
29 29072791
29 29072920
29 29075656
29 29075732
29 29075735
29 29075815
29 29075980
29 29076086
29 29076113
29 29076647
29 29077289
29 29078703
29 29078887
29 29078888
29 29078939
29 29078943
29 29079529
29 29080018
29 29080228
29 29080285
29 29080301
29 29080491
29 29080589
29 29080682
29 29080742
29 29081393
29 29081765
29 29082131
29 29082705
29 29083001
29 29083075
29 29083151
29 29083173
29 29083424
29 29083433
29 29084065
29 29084298
29 29085806
29 29086447
29 29086981
29 29087008
29 29087143
29 29087660
29 29087859
29 29087980
29 29088396
29 29089092
29 29090420
29 29090900
29 29092563
29 29092663
29 29093069
29 29094027
29 29094047
29 29094492
29 29095959
29 29098088
29 29098499
29 29098538
29 29098970
29 29098988
29 29099127
29 29099141
29 29099537
29 29099547
29 29099893
29 29100549
29 29100980
29 29106289
29 29106884
29 29107247
29 29107324
29 29107623
29 29107986
29 29108238
29 29108444
29 29108953
29 29108991
29 29109360
29 29109996
29 29110387
29 29110676
29 29111470
29 29111834
29 29112154
29 29112166
29 29112725
29 29112959
29 29113394
29 29113846
29 29114149
29 29114223
29 29114269
29 29114598
29 29114601
29 29115399
29 29115698
29 29115813
29 29117115
29 29117174
29 29117266
29 29117304
29 29117329
29 29117496
29 29117615
29 29117774
29 29117920
29 29117983
29 29118222
29 29119440
29 29119630
29 29120090
29 29120091
29 29120124
29 29120484
29 29120634
29 29120659
29 29120716
29 29120811
29 29120818
29 29121467
29 29121520
29 29121899
29 29122465
29 29123417
29 29123687
29 29123791
29 29124292
29 29124797
29 29124822
29 29125510
29 29125756
29 29125897
29 29126028
29 29126034
29 29126055
29 29126234
29 29126242
29 29126328
29 29126466
29 29126490
29 29128052
29 29128919
29 29130007
29 29130949
29 29131183
29 29131730
29 29131741
29 29132054
29 29132323
29 29132469
29 29133074
29 29133114
29 29133168
29 29133348
29 29133484
29 29133512
29 29133590
29 29133651
29 29133679
29 29133694
29 29133777
29 29133836
29 29133866
29 29133883
29 29133907
29 29133995
29 29134003
29 29134068
29 29134127
29 29134137
29 29134484
29 29134710
29 29135536
29 29135781
29 29135819
29 29136096
29 29136322
29 29136881
29 29136964
29 29137066
29 29137447
29 29137459
29 29137884
29 29137917
29 29138365
29 29138524
29 29138836
29 29138842
29 29139040
29 29139072
29 29139380
29 29139669
29 29139767
29 29140132
29 29140586
29 29140780
29 29140821
29 29141379
29 29141398
29 29141485
29 29141816
29 29141817
29 29141970
29 29142390
29 29142635
29 29143006
29 29143455
29 29144060
29 29144069
29 29144965
29 29144967
29 29145169
29 29145509
29 29145515
29 29146676
29 29147014
29 29147253
29 29147462
29 29147773
29 29148183
29 29148347
29 29149178
29 29150269
29 29150911
29 29150914
29 29151038
29 29151047
29 29151208
29 29151284
29 29151307
29 29151333
29 29151359
29 29151369
29 29151780
29 29151799
29 29152043
29 29152092
29 29152120
29 29152149
29 29152551
29 29152631
29 29152717
29 29152726
29 29153177
29 29153180
29 29153324
29 29153358
29 29153542
29 29153716
29 29153742
29 29153760
29 29153780
29 29153814
29 29153818
29 29153830
29 29153978
29 29154195
29 29154321
29 29154360
29 29154465
29 29154536
29 29154702
29 29154771
29 29154818
29 29154967
29 29155175
29 29155203
29 29155427
29 29155430
29 29155431
29 29155490
29 29155557
29 29155634
29 29155650
29 29155673
29 29155689
29 29155718
29 29155754
29 29155765
29 29155767
29 29155980
29 29156024
29 29156025
29 29156268
29 29156385
29 29156474
29 29156553
29 29156555
29 29156616
29 29156637
29 29156811
29 29156812
29 29157128
29 29157219
29 29157307
29 29157767
29 29157826
29 29157858
29 29157881
29 29157979
29 29158024
29 29158087
29 29158116
29 29158141
29 29158183
29 29158200
29 29158201
29 29158433
29 29158466
29 29158507
29 29158770
29 29158772
29 29158791
29 29158799
29 29158841
29 29158920
29 29158979
29 29159133
29 29159134
29 29159141
29 29159153
29 29159197
29 29159198
29 29159263
29 29159281
29 29159426
29 29159496
29 29159505
29 29159513
29 29159520
29 29159684
29 29159738
29 29159824
29 29159831
29 29159911
29 29160065
29 29160117
29 29160172
29 29160174
29 29160199
29 29160234
29 29160262
29 29160668
29 29160680
29 29162217
29 29162447
29 29162452
29 29162471
29 29162508
29 29162796
29 29162822
29 29162842
29 29162861
29 29162977
29 29163063
29 29163100
29 29163276
29 29163377
29 29163378
29 29163472
29 29163509
29 29163559
29 29163616
29 29163663
29 29163902
29 29163958
29 29163979
29 29164035
29 29164083
29 29164126
29 29164286
29 29164287
29 29164298
29 29164345
29 29164561
29 29164917
29 29165136
29 29166220
29 29166320
29 29166333
29 29166740
29 29166774
29 29166775
29 29166872
29 29167003
29 29167797
29 29168237
29 29168456
29 29168458
29 29168574
29 29168988
29 29169068
29 29169447
29 29169544
29 29169634
29 29169984
29 29170053
29 29170112
29 29173009
29 29173030
29 29173206
29 29173276
29 29173288
29 29173300
29 29173302
29 29173316
29 29173369
29 29173402
29 29173446
29 29173449
29 29173472
29 29173473
29 29173509
29 29173569
29 29173663
29 29173686
29 29173702
29 29173862
29 29173929
29 29173943
29 29173947
29 29173951
29 29173982
29 29174001
29 29174012
29 29174026
29 29174068
29 29174115
29 29174459
29 29174542
29 29174640
29 29174670
29 29174700
29 29174729
29 29174754
29 29174770
29 29174794
29 29174816
29 29174865
29 29174868
29 29174910
29 29174913
29 29174937
29 29175016
29 29175023
29 29175028
29 29175064
29 29175126
29 29176583
29 29176836
29 29176989
29 29177017
29 29177084
29 29177106
29 29177133
29 29177184
29 29177185
29 29177187
29 29177206
29 29177269
29 29177352
29 29177654
29 29177659
29 29177678
29 29177693
29 29177758
29 29177871
29 29178078
29 29178363
29 29178461
29 29178486
29 29178649
29 29178673
29 29178786
29 29178875
29 29178891
29 29178895
29 29179046
29 29179057
29 29179058
29 29179064
29 29179067
29 29179249
29 29179274
29 29179313
29 29179317
29 29179331
29 29179339
29 29179430
29 29179435
29 29179447
29 29179495
29 29179506
29 29179507
29 29179539
29 29179546
29 29179571
29 29179574
29 29179700
29 29179732
29 29179742
29 29179778
29 29179809
29 29179843
29 29179871
29 29179941
29 29179946
29 29180045
29 29180085
29 29180096
29 29180102
29 29180122
29 29180154
29 29180178
29 29180215
29 29180310
29 29180804
29 29180908
29 29180999
29 29181034
29 29181038
29 29181092
29 29181253
29 29181388
29 29181474
29 29181582
29 29181603
29 29181613
29 29181653
29 29181682
29 29181711
29 29181811
29 29181893
29 29181964
29 29181985
29 29182002
29 29182037
29 29182144
29 29182220
29 29182223
29 29182264
29 29182271
29 29182273
29 29182342
29 29182391
29 29182424
29 29182910
29 29184278
29 29184384
29 29184403
29 29186173
29 29186691
29 29186707
29 29190766
29 29193648
29 29194255
29 29196486
29 29196580
29 29199469
29 29199700
29 29201105
29 29201226
29 29203266
29 29203697
29 29205714
29 29207334
29 29208522
29 29208612
29 29209357
29 29210350
29 29210410
29 29210726
29 29210845
29 29211075
29 29211842
29 29215463
29 29216143
29 29216277
29 29217573
29 29218498
29 29219783
29 29220016
29 29220410
29 29221141
29 29221150
29 29221625
29 29223232
29 29223447
29 29223456
29 29224333
29 29228261
29 29229780
29 29229921
29 29230116
29 29231055
29 29232778
29 29232870
29 29233795
29 29233826
29 29234120
29 29234358
29 29236648
29 29236738
29 29238791
29 29239169
29 29242630
29 29242784
29 29243372
29 29244196
29 29244297
29 29244316
29 29244677
29 29244957
29 29245833
29 29245942
29 29247627
29 29247728
29 29248241
29 29250241
29 29251216
29 29255113
29 29257013
29 29257839
29 29257924
29 29257963
29 29258001
29 29259844
29 29261743
29 29262347
29 29263786
29 29264152
29 29264860
29 29265480
29 29268379
29 29269330
29 29269482
29 29272291
29 29272996
29 29273166
29 29273811
29 29273935
29 29274159
29 29274342
29 29274347
29 29275381
29 29275593
29 29275610
29 29276067
29 29276622
29 29278374
29 29278708
29 29279308
29 29280404
29 29280559
29 29281889
29 29281900
29 29282705
29 29284082
29 29284801
29 29284803
29 29284930
29 29285064
29 29285111
29 29285184
29 29290135
29 29292455
29 29292515
29 29292892
29 29293650
29 29295490
29 29295677
29 29296801
29 29296992
29 29297862
29 29298458
29 29298468
29 29298511
29 29299716
29 29301181
29 29301643
29 29301651
29 29302733
29 29304108
29 29304388
29 29307460
29 29308623
29 29309238
29 29309312
29 29309789
29 29310034
29 29311581
29 29312579
29 29313063
29 29313481
29 29313534
29 29315117
29 29315118
29 29316619
29 29316818
29 29317709
29 29318340
29 29318590
29 29318599
29 29318642
29 29318708
29 29318955
29 29320933
29 29321341
29 29321433
29 29321593
29 29322267
29 29323671
29 29323863
29 29324164
29 29324318
29 29324361
29 29326445
29 29327365
29 29327631
29 29328724
29 29328778
29 29328784
29 29328785
29 29328928
29 29329051
29 29329059
29 29329201
29 29329307
29 29329308
29 29329329
29 29329331
29 29329337
29 29329349
29 29329351
29 29329375
29 29329388
29 29329529
29 29329635
29 29329840
29 29330000
29 29330029
29 29330838
29 29330876
29 29330881
29 29330955
29 29330999
29 29331014
29 29331332
29 29331602
29 29331690
29 29331846
29 29332687
29 29333035
29 29333348
29 29334780
29 29334887
29 29334950
29 29335335
29 29335340
29 29336190
29 29336705
29 29336802
29 29336876
29 29336926
29 29337492
29 29337733
29 29338101
29 29338255
29 29338601
29 29338829
29 29338830
29 29338899
29 29339155
29 29339594
29 29339745
29 29340340
29 29340836
29 29340884
29 29340942
29 29341274
29 29341330
29 29341890
29 29341908
29 29342508
29 29342510
29 29342515
29 29342740
29 29342765
29 29342766
29 29342785
29 29342808
29 29342982
29 29342983
29 29342995
29 29343166
29 29343206
29 29343211
29 29343213
29 29343450
29 29343505
29 29343735
29 29343738
29 29343762
29 29343813
29 29343951
29 29343989
29 29344013
29 29344045
29 29344069
29 29344075
29 29344274
29 29344279
29 29344325
29 29344331
29 29344424
29 29344445
29 29344458
29 29344469
29 29344487
29 29344510
29 29344515
29 29344525
29 29344548
29 29344693
29 29344830
29 29344943
29 29345121
29 29345148
29 29345181
29 29345225
29 29345234
29 29345238
29 29345265
29 29345866
29 29346094
29 29346192
29 29346316
29 29346565
29 29346609
29 29346635
29 29346641
29 29346643
29 29346826
29 29346830
29 29346902
29 29347199
29 29347225
29 29347231
29 29347234
29 29347313
29 29347507
29 29347523
29 29347526
29 29347625
29 29347669
29 29347677
29 29348063
29 29348215
29 29348420
29 29348615
29 29348635
29 29348709
29 29348721
29 29348855
29 29348896
29 29348947
29 29349054
29 29349337
29 29349670
29 29350542
29 29350674
29 29351106
29 29351113
29 29351118
29 29351213
29 29351227
29 29351295
29 29351401
29 29351506
29 29351507
29 29351669
29 29351810
29 29351894
29 29351943
29 29352329
29 29352403
29 29352511
29 29353276
29 29353277
29 29353305
29 29353586
29 29353612
29 29354151
29 29354326
29 29354560
29 29354635
29 29354887
29 29355198
29 29355476
29 29356028
29 29356040
29 29356129
29 29356174
29 29356340
29 29356415
29 29356467
29 29356539
29 29356631
29 29356852
29 29357074
29 29357342
29 29357364
29 29357435
29 29357454
29 29357506
29 29357554
29 29357786
29 29357977
29 29357983
29 29358024
29 29358064
29 29358107
29 29358164
29 29358415
29 29358541
29 29358672
29 29358716
29 29358760
29 29358768
29 29358772
29 29358774
29 29358848
29 29359014
29 29359072
29 29359073
29 29359122
29 29359293
29 29359646
29 29359682
29 29359708
29 29359933
29 29359985
29 29360186
29 29360257
29 29360351
29 29360809
29 29360817
29 29361109
29 29361304
29 29361820
29 29362234
29 29362259
29 29362277
29 29362483
29 29362491
29 29362617
29 29362621
29 29362763
29 29362850
29 29362910
29 29363055
29 29363111
29 29363374
29 29363583
29 29363808
29 29363832
29 29363837
29 29363843
29 29363889
29 29363945
29 29364098
29 29364104
29 29364111
29 29364277
29 29364365
29 29364456
29 29364551
29 29364562
29 29364758
29 29364910
29 29365093
29 29365311
29 29365312
29 29365349
29 29365584
29 29365703
29 29365710
29 29365720
29 29366054
29 29366114
29 29366115
29 29366172
29 29366306
29 29366381
29 29366514
29 29366545
29 29366562
29 29366584
29 29366608
29 29367050
29 29367095
29 29367319
29 29367339
29 29367341
29 29367386
29 29367395
29 29367431
29 29367463
29 29367568
29 29367577
29 29367605
29 29367740
29 29367825
29 29367856
29 29367900
29 29368726
29 29368729
29 29368859
29 29368867
29 29368871
29 29369022
29 29369086
29 29369120
29 29369297
29 29369718
29 29370001
29 29370069
29 29370187
29 29370210
29 29370250
29 29370284
29 29370357
29 29370544
29 29370670
29 29370865
29 29370891
29 29371272
29 29371274
29 29371447
29 29371465
29 29371496
29 29371511
29 29371529
29 29372192
29 29372226
29 29372661
29 29372747
29 29372876
29 29372918
29 29372933
29 29372944
29 29372946
29 29373067
29 29373124
29 29373183
29 29373220
29 29373271
29 29373502
29 29373543
29 29373810
29 29373858
29 29373883
29 29373963
29 29373986
29 29374032
29 29374074
29 29374220
29 29374339
29 29374347
29 29374506
29 29374528
29 29374810
29 29375082
29 29375217
29 29375272
29 29375292
29 29375338
29 29375442
29 29375777
29 29375817
29 29375903
29 29376016
29 29376053
29 29376054
29 29376112
29 29376200
29 29377701
29 29377727
29 29378083
29 29378800
29 29378818
29 29378875
29 29378918
29 29379080
29 29379355
29 29379369
29 29379495
29 29379573
29 29379667
29 29379859
29 29379907
29 29380059
29 29380146
29 29380158
29 29380173
29 29380178
29 29380195
29 29380258
29 29380333
29 29380914
29 29381830
29 29381873
29 29381973
29 29382287
29 29382294
29 29382390
29 29382391
29 29382394
29 29382502
29 29382523
29 29382524
29 29382538
29 29382614
29 29382629
29 29383046
29 29383180
29 29383210
29 29383244
29 29383309
29 29383460
29 29384057
29 29384324
29 29384341
29 29384421
29 29384657
29 29385659
29 29385851
29 29385863
29 29386242
29 29386414
29 29386656
29 29386766
29 29386879
29 29386880
29 29386915
29 29386930
29 29386999
29 29387029
29 29387030
29 29387266
29 29387373
29 29387414
29 29387430
29 29387439
29 29387517
29 29387839
29 29387858
29 29387895
29 29388702
29 29389848
29 29390002
29 29390003
29 29390637
29 29390662
29 29391353
29 29391784
29 29391792
29 29391794
29 29392202
29 29392261
29 29392302
29 29392332
29 29392521
29 29392766
29 29392842
29 29393000
29 29393040
29 29393064
29 29393156
29 29393279
29 29393346
29 29393788
29 29393805
29 29393823
29 29393828
29 29393841
29 29393982
29 29393987
29 29394132
29 29394348
29 29394380
29 29394674
29 29394961
29 29395141
29 29395159
29 29395177
29 29395197
29 29395594
29 29396024
29 29396087
29 29396195
29 29396218
29 29396306
29 29396335
29 29396409
29 29396443
29 29396470
29 29396484
29 29396630
29 29396744
29 29396801
29 29396810
29 29397074
29 29397181
29 29397400
29 29397445
29 29397460
29 29397513
29 29397515
29 29397533
29 29397578
29 29397648
29 29397706
29 29397896
29 29398021
29 29398024
29 29398102
29 29398137
29 29398315
29 29398357
29 29398402
29 29398468
29 29398475
29 29398489
29 29398672
29 29398846
29 29398956
29 29399321
29 29399324
29 29399338
29 29399617
29 29399735
29 29399998
29 29400290
29 29400352
29 29400515
29 29400576
29 29400638
29 29401056
29 29401176
29 29401229
29 29401392
29 29401627
29 29401852
29 29402331
29 29402533
29 29402986
29 29403068
29 29403186
29 29403475
29 29404213
29 29404618
29 29404923
29 29404962
29 29405054
29 29405118
29 29405209
29 29405231
29 29405287
29 29405317
29 29405624
29 29405765
29 29405908
29 29406088
29 29406114
29 29406130
29 29406298
29 29406353
29 29406454
29 29408000
29 29408146
29 29408445
29 29409100
29 29409362
29 29409537
29 29409616
29 29410020
29 29410282
29 29410314
29 29410472
29 29410573
29 29410587
29 29410902
29 29411145
29 29411146
29 29411150
29 29411506
29 29411588
29 29411676
29 29411910
29 29412056
29 29412437
29 29412489
29 29412812
29 29412880
29 29412930
29 29412989
29 29413518
29 29413674
29 29413808
29 29413810
29 29414089
29 29414398
29 29414533
29 29414655
29 29414661
29 29415253
29 29415297
29 29415646
29 29415821
29 29416957
29 29416976
29 29417371
29 29417949
29 29418615
29 29419113
29 29419172
29 29419278
29 29419757
29 29419789
29 29420239
29 29420399
29 29420902
29 29420905
29 29421053
29 29421071
29 29421658
29 29423753
29 29423817
29 29424051
29 29424644
29 29424814
29 29424905
29 29425573
29 29425575
29 29425816
29 29425936
29 29426236
29 29426240
29 29426302
29 29426408
29 29426504
29 29426657
29 29426921
29 29426962
29 29427242
29 29427276
29 29427706
29 29427833
29 29428756
29 29428765
29 29429487
29 29429500
29 29429845
29 29430033
29 29430992
29 29431020
29 29431062
29 29431205
29 29431401
29 29431836
29 29431886
29 29432334
29 29432423
29 29432474
29 29432798
29 29432907
29 29433168
29 29433292
29 29433325
29 29434035
29 29434349
29 29434471
29 29434472
29 29434846
29 29435177
29 29435338
29 29435494
29 29435528
29 29435579
29 29435837
29 29436065
29 29436465
29 29436630
29 29436785
29 29436823
29 29437058
29 29437128
29 29437243
29 29437575
29 29437581
29 29437628
29 29437967
29 29438044
29 29439129
29 29439368
29 29439682
29 29439700
29 29439755
29 29439956
29 29440101
29 29440126
29 29440278
29 29440852
29 29441073
29 29441391
29 29441678
29 29441919
29 29442357
29 29442488
29 29442825
29 29443071
29 29443503
29 29443578
29 29444189
29 29444344
29 29444546
29 29444813
29 29444948
29 29444955
29 29444982
29 29445118
29 29445823
29 29446096
29 29446494
29 29446715
29 29446735
29 29446786
29 29446818
29 29447134
29 29447384
29 29447440
29 29447565
29 29447644
29 29447686
29 29447710
29 29448342
29 29448652
29 29451050
29 29451269
29 29451631
29 29451659
29 29451925
29 29452382
29 29452494
29 29452563
29 29452584
29 29452620
29 29452994
29 29453147
29 29453206
29 29453390
29 29453922
29 29453927
29 29454191
29 29455701
29 29455882
29 29455982
29 29456021
29 29456432
29 29456913
29 29456934
29 29456983
29 29457277
29 29457437
29 29457614
29 29457764
29 29457993
29 29458435
29 29458621
29 29459033
29 29459393
29 29459705
29 29460092
29 29460117
29 29460136
29 29460286
29 29460338
29 29460348
29 29460661
29 29460704
29 29460870
29 29461108
29 29461701
29 29462075
29 29462206
29 29462373
29 29462726
29 29463213
29 29463504
29 29463632
29 29463857
29 29464266
29 29464274
29 29464456
29 29464842
29 29465201
29 29465539
29 29465922
29 29466758
29 29466862
29 29467219
29 29467394
29 29467416
29 29467466
29 29467488
29 29467564
29 29467652
29 29467722
29 29468043
29 29468661
29 29468701
29 29468753
29 29468966
29 29469183
29 29469371
29 29469400
29 29469452
29 29469773
29 29470118
29 29470193
29 29470278
29 29471639
29 29471697
29 29471766
29 29471790
29 29471932
29 29472010
29 29472175
29 29472247
29 29472476
29 29472537
29 29472627
29 29472804
29 29472859
29 29473063
29 29473241
29 29473260
29 29473272
29 29473319
29 29473426
29 29473442
29 29473464
29 29473474
29 29473876
29 29473995
29 29474003
29 29474004
29 29474206
29 29474330
29 29474586
29 29474718
29 29474766
29 29474847
29 29474901
29 29475302
29 29475346
29 29475363
29 29475402
29 29475527
29 29475544
29 29475568
29 29475673
29 29475689
29 29477157
29 29477263
29 29477398
29 29477476
29 29477593
29 29477680
29 29477737
29 29477815
29 29477842
29 29477853
29 29477861
29 29477865
29 29478682
29 29478683
29 29478942
29 29479219
29 29480034
29 29480430
29 29480563
29 29480722
29 29480772
29 29480835
29 29481022
29 29481567
29 29482031
29 29482177
29 29482327
29 29482584
29 29482926
29 29483264
29 29483484
29 29484182
29 29484407
29 29484647
29 29484754
29 29484766
29 29484928
29 29484982
29 29485394
29 29485497
29 29485767
29 29486597
29 29487293
29 29488169
29 29493560
29 29494698
29 29495384
29 29496113
29 29496686
29 29497237
29 29497571
29 29498079
29 29498238
29 29498488
29 29498768
29 29499022
29 29499023
29 29499044
29 29499045
29 29499093
29 29500016
29 29500025
29 29500125
29 29500336
29 29501376
29 29501860
29 29502135
29 29502961
29 29503079
29 29503112
29 29503166
29 29503200
29 29503603
29 29503773
29 29503850
29 29504263
29 29504312
29 29504476
29 29504481
29 29504551
29 29504575
29 29504628
29 29504713
29 29504801
29 29505031
29 29505358
29 29505721
29 29505756
29 29505831
29 29505916
29 29506187
29 29506215
29 29506270
29 29506284
29 29506366
29 29506600
29 29506635
29 29506741
29 29506903
29 29506930
29 29506931
29 29506953
29 29507001
29 29507044
29 29507132
29 29507169
29 29507170
29 29507177
29 29507209
29 29507486
29 29507514
29 29507567
29 29507748
29 29507785
29 29507991
29 29508081
29 29508137
29 29508181
29 29508277
29 29508280
29 29508330
29 29508463
29 29508512
29 29508588
29 29508618
29 29508632
29 29508777
29 29508844
29 29508914
29 29509298
29 29509541
29 29509568
29 29509601
29 29509629
29 29509756
29 29510534
29 29510949
29 29510973
29 29510975
29 29511207
29 29511432
29 29511581
29 29511589
29 29511714
29 29511836
29 29512064
29 29512183
29 29512184
29 29512419
29 29512494
29 29512567
29 29512721
29 29512843
29 29512918
29 29512939
29 29513064
29 29513065
29 29513134
29 29513201
29 29513535
29 29513585
29 29513749
29 29513781
29 29513823
29 29513844
29 29513941
29 29514013
29 29514064
29 29514069
29 29514074
29 29514081
29 29514090
29 29514183
29 29515319
29 29515331
29 29515581
29 29517290
29 29518541
29 29519148
29 29519619
29 29519764
29 29519829
29 29519862
29 29520228
29 29520491
29 29520521
29 29520549
29 29520751
29 29520752
29 29520921
29 29520947
29 29520977
29 29521278
29 29521562
29 29521599
29 29521606
29 29521621
29 29522351
29 29522548
29 29522774
29 29523010
29 29523922
29 29524040
29 29524072
29 29524366
29 29524867
29 29524882
29 29524902
29 29524945
29 29524986
29 29525211
29 29525323
29 29525546
29 29526728
29 29526733
29 29526734
29 29527238
29 29527323
29 29527701
29 29529156
29 29529190
29 29529360
29 29529365
29 29529382
29 29529496
29 29529527
29 29529613
29 29529693
29 29529768
29 29529790
29 29529838
29 29529876
29 29530177
29 29530287
29 29530664
29 29530757
29 29530787
29 29530818
29 29530871
29 29531334
29 29531558
29 29531601
29 29531651
29 29531662
29 29531724
29 29531935
29 29533025
29 29533047
29 29533299
29 29533766
29 29533848
29 29534141
29 29534149
29 29534254
29 29534358
29 29534444
29 29534594
29 29534711
29 29534851
29 29535856
29 29535875
29 29535944
29 29536178
29 29537085
29 29538039
29 29538064
29 29538722
29 29539114
29 29539819
29 29540043
29 29540224
29 29540487
29 29540888
29 29540890
29 29540895
29 29540999
29 29541027
29 29541310
29 29541427
29 29541455
29 29541465
29 29541541
29 29541632
29 29541693
29 29541744
29 29541821
29 29541908
29 29542025
29 29543000
29 29543009
29 29543050
29 29543059
29 29543114
29 29543164
29 29543254
29 29543255
29 29543434
29 29543486
29 29543561
29 29543720
29 29544055
29 29544064
29 29544284
29 29544434
29 29544554
29 29544845
29 29544924
29 29545107
29 29545337
29 29545404
29 29545486
29 29545685
29 29545919
29 29545984
29 29545987
29 29546086
29 29546229
29 29546253
29 29546266
29 29546431
29 29546734
29 29546929
29 29547156
29 29547262
29 29547267
29 29547281
29 29547361
29 29547477
29 29547478
29 29547519
29 29547570
29 29547579
29 29547660
29 29548528
29 29548610
29 29548749
29 29548767
29 29549441
29 29549520
29 29549754
29 29549755
29 29549770
29 29550275
29 29550290
29 29550363
29 29550418
29 29550472
29 29550513
29 29550527
29 29550570
29 29550653
29 29550818
29 29550971
29 29551068
29 29551345
29 29551989
29 29552048
29 29552064
29 29552288
29 29552315
29 29552319
29 29552494
29 29552664
29 29552682
29 29552976
29 29553695
29 29553764
29 29554132
29 29554284
29 29554289
29 29554357
29 29554387
29 29554404
29 29554428
29 29554489
29 29554709
29 29554746
29 29554808
29 29554829
29 29554863
29 29554915
29 29555000
29 29555013
29 29555086
29 29555200
29 29555212
29 29555280
29 29555287
29 29555624
29 29555874
29 29555941
29 29556177
29 29556216
29 29556217
29 29556303
29 29556340
29 29556362
29 29556370
29 29556584
29 29556918
29 29557032
29 29557056
29 29557193
29 29558279
29 29558761
29 29559220
29 29560178
29 29560547
29 29560844
29 29561022
29 29561777
29 29563168
29 29563197
29 29563385
29 29563553
29 29563620
29 29563621
29 29563870
29 29563903
29 29564147
29 29564228
29 29564965
29 29565008
29 29565137
29 29565374
29 29565479
29 29565493
29 29565570
29 29565646
29 29565656
29 29565861
29 29565864
29 29565883
29 29565946
29 29566033
29 29566040
29 29566052
29 29566059
29 29566077
29 29566092
29 29566292
29 29566297
29 29566517
29 29566518
29 29566570
29 29567429
29 29567665
29 29567678
29 29567729
29 29567947
29 29567951
29 29568924
29 29569615
29 29570078
29 29570427
29 29570813
29 29570874
29 29571133
29 29571136
29 29571137
29 29571689
29 29571876
29 29571879
29 29572011
29 29572296
29 29572331
29 29572427
29 29572479
29 29572480
29 29572523
29 29573030
29 29575885
29 29576093
29 29576094
29 29576438
29 29576813
29 29577743
29 29577815
29 29578298
29 29578526
29 29579330
29 29579729
29 29580000
29 29580005
29 29580066
29 29580178
29 29580181
29 29580234
29 29580858
29 29581730
29 29582610
29 29583511
29 29583623
29 29583661
29 29584151
29 29584246
29 29585557
29 29585754
29 29586027
29 29586036
29 29586106
29 29586320
29 29586443
29 29586688
29 29586990
29 29587025
29 29587039
29 29587080
29 29587415
29 29587489
29 29587520
29 29587533
29 29587701
29 29587719
29 29587765
29 29587913
29 29588118
29 29588210
29 29588304
29 29588312
29 29588321
29 29588396
29 29588673
29 29588674
29 29589022
29 29589207
29 29589261
29 29589522
29 29589806
29 29589877
29 29590154
29 29591063
29 29591291
29 29591612
29 29591657
29 29591913
29 29591989
29 29592151
29 29592455
29 29592973
29 29593037
29 29593063
29 29593391
29 29593832
29 29593945
29 29594044
29 29594160
29 29594224
29 29594233
29 29594250
29 29594285
29 29594311
29 29594341
29 29594378
29 29594411
29 29594501
29 29594506
29 29594843
29 29594960
29 29594989
29 29595062
29 29595071
29 29595161
29 29595163
29 29595310
29 29595338
29 29595560
29 29595630
29 29595697
29 29595739
29 29595762
29 29596012
29 29596023
29 29596096
29 29596186
29 29596193
29 29596207
29 29596557
29 29597024
29 29597323
29 29597339
29 29597448
29 29597531
29 29597702
29 29597729
29 29597782
29 29597938
29 29598073
29 29598385
29 29598424
29 29598513
29 29598576
29 29598807
29 29599420
29 29600300
29 29600335
29 29600348
29 29600547
29 29601188
29 29601214
29 29601635
29 29601848
29 29601856
29 29601999
29 29602174
29 29602299
29 29602309
29 29602418
29 29602468
29 29602507
29 29602616
29 29602662
29 29602896
29 29602911
29 29602918
29 29602942
29 29602966
29 29603290
29 29603460
29 29603496
29 29603739
29 29603807
29 29604152
29 29604272
29 29604353
29 29604579
29 29604657
29 29604700
29 29604872
29 29604895
29 29606477
29 29606877
29 29606927
29 29607157
29 29607500
29 29608159
29 29608280
29 29608289
29 29608528
29 29608858
29 29608893
29 29608993
29 29609065
29 29609971
29 29610401
29 29610963
29 29611117
29 29611150
29 29611485
29 29611621
29 29611647
29 29611661
29 29611778
29 29611974
29 29611983
29 29612027
29 29612064
29 29612448
29 29612455
29 29612581
29 29612827
29 29612875
29 29612908
29 29612968
29 29613241
29 29613265
29 29613280
29 29613327
29 29613703
29 29613956
29 29614058
29 29614220
29 29614400
29 29614479
29 29614482
29 29614618
29 29614837
29 29615041
29 29615128
29 29615355
29 29615483
29 29616435
29 29616816
29 29617819
29 29618470
29 29618764
29 29619414
29 29619513
29 29620233
29 29620321
29 29620325
29 29620360
29 29620569
29 29620823
29 29620857
29 29620870
29 29621102
29 29621139
29 29621176
29 29621265
29 29621321
29 29621342
29 29621442
29 29621462
29 29621698
29 29621708
29 29621896
29 29621932
29 29622054
29 29622117
29 29622132
29 29622167
29 29622304
29 29622342
29 29622430
29 29622746
29 29622754
29 29622984
29 29623154
29 29623218
29 29623397
29 29623402
29 29623440
29 29623539
29 29623771
29 29623793
29 29623838
29 29623912
29 29623937
29 29623944
29 29624281
29 29624314
29 29624349
29 29624456
29 29624504
29 29624816
29 29624817
29 29624824
29 29624888
29 29625042
29 29625060
29 29625138
29 29625147
29 29625438
29 29625453
29 29625491
29 29625548
29 29625704
29 29627165
29 29627275
29 29627278
29 29627319
29 29627326
29 29627338
29 29627370
29 29627402
29 29627468
29 29627473
29 29627585
29 29627586
29 29627634
29 29627657
29 29627658
29 29627841
29 29628248
29 29628339
29 29628351
29 29628463
29 29628466
29 29628566
29 29628678
29 29628687
29 29628688
29 29628840
29 29628962
29 29629031
29 29629204
29 29629246
29 29629312
29 29629410
29 29629439
29 29629441
29 29629590
29 29629619
29 29629622
29 29629664
29 29629712
29 29629798
29 29629815
29 29629844
29 29629862
29 29629908
29 29629934
29 29629987
29 29629988
29 29630011
29 29630032
29 29630070
29 29630095
29 29630124
29 29630188
29 29630192
29 29630232
29 29630256
29 29630499
29 29630560
29 29630573
29 29630611
29 29630612
29 29630638
29 29630694
29 29630705
29 29630741
29 29630812
29 29630930
29 29630945
29 29630950
29 29630963
29 29631014
29 29631118
29 29631169
29 29631174
29 29631272
29 29631438
29 29631500
29 29631550
29 29631563
29 29631627
29 29631659
29 29631664
29 29631680
29 29631691
29 29631700
29 29631798
29 29631855
29 29631922
29 29631958
29 29631960
29 29632125
29 29632142
29 29632222
29 29632223
29 29632235
29 29632259
29 29632269
29 29632337
29 29632348
29 29632349
29 29632353
29 29632458
29 29632499
29 29632728
29 29632807
29 29632833
29 29632856
29 29633169
29 29633195
29 29633688
29 29634259
29 29634400
29 29634473
29 29634508
29 29634766
29 29635053
29 29635631
29 29635702
29 29635718
29 29635855
29 29636038
29 29636426
29 29636523
29 29636904
29 29637108
29 29637196
29 29637315
29 29637591
29 29637695
29 29637696
29 29637727
29 29637989
29 29638131
29 29638189
29 29638271
29 29638504
29 29638587
29 29638638
29 29638771
29 29638800
29 29639318
29 29639773
29 29640429
29 29640652
29 29640840
29 29640878
29 29641445
29 29641693
29 29642590
29 29643070
29 29643188
29 29644032
29 29644423
29 29644490
29 29644704
29 29645287
29 29645399
29 29646042
29 29646069
29 29646285
29 29646426
29 29647240
29 29647305
29 29647743
29 29648167
29 29648212
29 29648237
29 29648939
29 29649318
29 29649408
29 29649697
29 29650096
29 29650352
29 29650414
29 29650455
29 29650689
29 29650734
29 29650791
29 29651334
29 29651477
29 29651658
29 29651713
29 29651832
29 29652365
29 29652406
29 29653747
29 29653929
29 29653962
29 29653964
29 29653990
29 29653993
29 29654058
29 29654099
29 29654441
29 29654525
29 29654684
29 29654692
29 29654750
29 29655003
29 29655186
29 29655257
29 29655426
29 29655494
29 29655525
29 29655533
29 29655534
29 29655547
29 29655661
29 29655695
29 29655785
29 29655810
29 29655850
29 29656049
29 29656067
29 29656270
29 29656280
29 29656597
29 29656675
29 29656703
29 29656760
29 29657177
29 29657401
29 29657415
29 29657481
29 29657506
29 29657606
29 29657770
29 29657774
29 29657988
29 29658222
29 29658256
29 29658285
29 29658330
29 29658423
29 29658427
29 29658911
29 29659111
29 29659433
29 29659684
29 29659969
29 29660002
29 29660013
29 29660115
29 29660155
29 29660421
29 29660554
29 29660852
29 29661315
29 29661738
29 29663202
29 29663243
29 29663369
29 29663526
29 29663635
29 29663783
29 29663860
29 29664060
29 29664482
29 29664667
29 29664752
29 29664781
29 29664944
29 29665031
29 29665250
29 29665396
29 29665599
29 29665600
29 29665601
29 29665813
29 29665835
29 29665852
29 29665906
29 29665947
29 29665957
29 29665999
29 29666022
29 29666214
29 29666380
29 29666418
29 29666462
29 29666578
29 29666647
29 29666782
29 29666788
29 29667044
29 29667334
29 29667388
29 29667538
29 29667648
29 29667697
29 29668017
29 29668021
29 29668044
29 29668128
29 29668361
29 29668445
29 29668766
29 29669063
29 29669229
29 29670026
29 29670069
29 29670159
29 29670163
29 29670211
29 29670502
29 29670634
29 29670644
29 29670752
29 29671421
29 29671448
29 29671507
29 29671527
29 29671944
29 29671983
29 29671986
29 29672025
29 29672053
29 29672148
29 29672214
29 29672219
29 29672253
29 29672338
29 29672340
29 29672522
29 29672605
29 29672606
29 29672611
29 29672628
29 29672738
29 29672746
29 29672757
29 29672855
29 29672941
29 29673215
29 29673461
29 29673502
29 29673523
29 29673562
29 29673572
29 29673657
29 29673733
29 29673788
29 29673894
29 29673994
29 29674151
29 29674232
29 29674421
29 29674504
29 29674543
29 29674558
29 29674569
29 29674777
29 29674853
29 29674867
29 29675590
29 29675674
29 29675853
29 29676147
29 29676200
29 29676245
29 29676261
29 29676297
29 29676544
29 29676691
29 29676754
29 29676900
29 29676909
29 29676913
29 29677226
29 29677356
29 29677366
29 29677537
29 29677730
29 29677820
29 29677871
29 29677951
29 29679281
29 29679359
29 29679593
29 29679696
29 29679698
29 29679907
29 29679918
29 29680056
29 29680115
29 29680221
29 29680430
29 29681059
29 29681405
29 29681570
29 29681627
29 29681693
29 29681748
29 29682272
29 29682483
29 29682484
29 29682536
29 29682694
29 29683165
29 29683166
29 29683186
29 29683413
29 29683432
29 29683561
29 29683603
29 29683621
29 29684071
29 29684270
29 29684316
29 29684353
29 29684456
29 29684630
29 29684797
29 29684815
29 29684866
29 29684980
29 29685212
29 29685274
29 29685513
29 29685522
29 29685694
29 29685719
29 29685884
29 29685913
29 29685973
29 29686065
29 29686108
29 29686303
29 29686366
29 29686525
29 29687007
29 29687186
29 29687667
29 29687679
29 29687875
29 29687901
29 29687941
29 29687965
29 29688409
29 29688519
29 29688695
29 29688877
29 29689067
29 29689148
29 29689186
29 29689330
29 29689364
29 29689626
29 29689779
29 29690156
29 29690317
29 29690557
29 29690571
29 29690811
29 29690977
29 29691194
29 29691204
29 29691527
29 29691535
29 29694551
29 29695082
29 29695125
29 29695134
29 29695643
29 29695855
29 29695959
29 29696197
29 29696359
29 29697004
29 29697375
29 29697409
29 29697699
29 29699330
29 29699459
29 29699854
29 29699920
29 29700000
29 29700156
29 29700205
29 29700362
29 29700776
29 29701044
29 29701063
29 29701176
29 29701288
29 29701365
29 29701383
29 29701422
29 29701495
29 29701538
29 29701624
29 29701635
29 29701706
29 29701736
29 29701796
29 29701961
29 29702083
29 29702271
29 29702503
29 29702580
29 29702684
29 29702901
29 29703048
29 29703325
29 29703537
29 29704192
29 29704325
29 29704419
29 29704454
29 29704467
29 29704470
29 29704516
29 29704624
29 29704866
29 29704909
29 29704911
29 29705024
29 29705032
29 29705037
29 29705038
29 29705189
29 29705300
29 29705324
29 29705413
29 29705428
29 29705456
29 29705589
29 29705627
29 29705839
29 29706284
29 29706307
29 29706326
29 29706553
29 29706637
29 29706654
29 29706744
29 29706759
29 29707041
29 29707155
29 29707280
29 29707314
29 29707315
29 29707330
29 29707407
29 29707457
29 29707556
29 29707742
29 29707853
29 29707923
29 29708031
29 29708101
29 29708143
29 29708507
29 29708559
29 29708592
29 29708682
29 29708690
29 29708748
29 29708892
29 29708941
29 29709212
29 29709228
29 29709477
29 29709534
29 29709578
29 29709684
29 29709702
29 29709711
29 29709712
29 29709759
29 29709790
29 29709903
29 29710004
29 29710005
29 29710103
29 29710479
29 29710543
29 29710546
29 29710613
29 29710619
29 29710625
29 29710665
29 29710666
29 29710695
29 29710770
29 29710892
29 29711061
29 29711166
29 29711285
29 29711430
29 29711501
29 29711588
29 29711626
29 29711749
29 29711783
29 29711829
29 29711920
29 29712208
29 29712294
29 29712350
29 29712380
29 29712407
29 29712529
29 29712634
29 29712751
29 29712788
29 29712806
29 29712838
29 29712857
29 29712935
29 29713034
29 29713329
29 29713340
29 29713478
29 29713745
29 29713883
29 29714588
29 29714651
29 29714742
29 29714785
29 29714840
29 29714857
29 29715129
29 29715130
29 29715147
29 29715502
29 29715560
29 29715630
29 29715788
29 29716102
29 29716331
29 29716556
29 29716593
29 29716718
29 29716741
29 29716764
29 29716797
29 29716947
29 29717553
29 29717579
29 29717634
29 29717703
29 29717868
29 29718212
29 29718354
29 29718362
29 29718515
29 29718529
29 29718684
29 29718698
29 29718801
29 29718806
29 29720380
29 29720598
29 29720732
29 29720761
29 29720774
29 29720944
29 29720984
29 29721004
29 29721195
29 29721271
29 29721389
29 29721529
29 29721558
29 29721604
29 29721645
29 29721898
29 29721961
29 29722043
29 29722109
29 29722663
29 29722849
29 29722924
29 29722944
29 29723134
29 29723229
29 29723290
29 29723291
29 29723309
29 29723338
29 29723440
29 29723487
29 29723590
29 29723660
29 29723899
29 29724980
29 29726164
29 29726222
29 29726280
29 29726591
29 29726869
29 29727084
29 29727438
29 29727697
29 29727771
29 29728184
29 29728684
29 29728945
29 29729099
29 29729283
29 29729339
29 29729679
29 29729680
29 29729801
29 29729829
29 29729953
29 29730054
29 29730070
29 29730119
29 29730201
29 29730245
29 29730419
29 29730436
29 29730464
29 29730479
29 29730552
29 29730592
29 29730651
29 29730653
29 29730876
29 29730971
29 29731128
29 29731271
29 29732009
29 29732468
29 29733350
29 29733659
29 29734194
29 29734196
29 29734202
29 29734286
29 29734505
29 29734775
29 29735231
29 29735301
29 29735480
29 29735711
29 29735749
29 29735762
29 29736207
29 29736659
29 29736905
29 29736918
29 29737828
29 29738566
29 29738590
29 29738777
29 29738983
29 29739134
29 29739340
29 29740161
29 29740664
29 29741131
29 29741580
29 29741773
29 29742118
29 29742143
29 29742343
29 29742365
29 29742500
29 29742606
29 29742629
29 29742711
29 29742833
29 29743089
29 29743153
29 29743161
29 29743250
29 29743319
29 29743373
29 29743518
29 29743539
29 29743560
29 29743728
29 29743901
29 29744099
29 29744285
29 29744299
29 29744443
29 29744495
29 29744609
29 29744625
29 29744671
29 29744742
29 29744747
29 29744839
29 29745192
29 29745305
29 29745366
29 29745383
29 29745520
29 29745583
29 29745634
29 29745676
29 29745720
29 29745958
29 29745989
29 29746007
29 29746008
29 29746101
29 29746213
29 29746272
29 29746290
29 29746521
29 29746566
29 29747105
29 29747137
29 29747269
29 29747495
29 29747577
29 29747595
29 29747807
29 29747889
29 29748177
29 29748204
29 29748229
29 29748564
29 29748812
29 29750100
29 29750418
29 29751724
29 29751849
29 29751926
29 29752336
29 29752526
29 29753152
29 29753351
29 29753385
29 29753386
29 29753531
29 29753660
29 29753938
29 29754195
29 29754266
29 29754270
29 29754273
29 29754308
29 29754520
29 29754525
29 29754650
29 29754692
29 29754737
29 29754943
29 29754955
29 29755012
29 29755139
29 29755215
29 29755216
29 29755261
29 29755320
29 29755394
29 29755405
29 29755428
29 29755453
29 29755469
29 29755477
29 29755674
29 29755684
29 29755766
29 29755989
29 29756010
29 29756131
29 29756153
29 29756154
29 29756162
29 29756207
29 29756236
29 29756249
29 29756337
29 29756345
29 29756366
29 29756395
29 29756396
29 29756411
29 29756491
29 29756494
29 29756509
29 29756546
29 29756567
29 29756571
29 29756679
29 29756692
29 29756855
29 29756949
29 29756955
29 29756977
29 29756988
29 29757064
29 29757150
29 29757251
29 29757532
29 29757584
29 29757658
29 29757813
29 29757886
29 29758006
29 29758015
29 29758031
29 29758710
29 29758747
29 29758973
29 29759142
29 29759393
29 29760962
29 29761298
29 29761806
29 29764363
29 29764914
29 29764915
29 29765426
29 29766689
29 29766782
29 29766896
29 29767293
29 29768124
29 29768178
29 29768598
29 29769036
29 29769152
29 29769221
29 29769625
29 29770319
29 29770321
29 29770663
29 29771056
29 29771222
29 29771529
29 29771737
29 29771946
29 29772080
29 29772371
29 29772759
29 29773085
29 29773202
29 29773278
29 29773572
29 29774959
29 29775035
29 29775270
29 29776641
29 29776742
29 29777809
29 29777932
29 29778035
29 29778329
29 29779204
29 29779227
29 29779236
29 29780012
29 29780148
29 29780451
29 29780548
29 29781130
29 29781159
29 29781364
29 29781419
29 29782852
29 29783124
29 29783375
29 29784281
29 29784673
29 29785232
29 29785345
29 29786263
29 29787182
29 29787224
29 29787616
29 29788262
29 29788823
29 29789933
29 29789970
29 29790240
29 29790830
29 29790862
29 29791030
29 29791124
29 29791934
29 29792647
29 29792715
29 29793820
29 29794333
29 29794419
29 29795434
29 29795540
29 29795579
29 29795608
29 29795962
29 29796212
29 29796303
29 29796757
29 29796761
29 29797151
29 29797629
29 29798263
29 29798893
29 29799508
29 29799894
29 29800114
29 29800447
29 29800984
29 29801587
29 29801811
29 29801967
29 29802346
29 29802742
29 29803754
29 29804159
29 29804545
29 29804797
29 29805094
29 29805621
29 29805645
29 29805798
29 29806315
29 29806316
29 29806335
29 29806970
29 29806992
29 29807334
29 29807962
29 29808438
29 29808471
29 29808659
29 29809577
29 29809590
29 29809640
29 29809715
29 29809991
29 29810009
29 29810501
29 29810631
29 29811207
29 29811508
29 29811853
29 29812472
29 29812552
29 29813107
29 29813228
29 29813785
29 29814433
29 29814477
29 29814545
29 29814707
29 29814907
29 29815043
29 29815111
29 29815398
29 29816319
29 29816397
29 29816707
29 29817389
29 29817452
29 29817470
29 29817727
29 29818008
29 29818131
29 29818152
29 29818381
29 29818970
29 29819007
29 29819463
29 29819523
29 29819531
29 29819568
29 29819841
29 29820029
29 29820172
29 29820297
29 29820661
29 29820692
29 29820891
29 29821371
29 29821627
29 29821735
29 29821766
29 29821837
29 29821858
29 29822129
29 29822200
29 29822229
29 29822284
29 29822294
29 29822312
29 29822325
29 29822425
29 29822482
29 29822702
29 29822705
29 29822765
29 29822816
29 29822821
29 29822826
29 29822837
29 29822989
29 29823174
29 29823286
29 29823371
29 29823412
29 29823625
29 29823743
29 29824042
29 29824107
29 29824241
29 29824484
29 29824650
29 29825427
29 29825567
29 29825766
29 29825822
29 29826105
29 29826485
29 29826786
29 29826836
29 29826878
29 29827104
29 29827317
29 29827649
29 29827867
29 29828131
29 29829090
29 29829105
29 29829302
29 29829466
29 29829505
29 29829613
29 29829626
29 29829647
29 29829663
29 29829802
29 29829898
29 29829911
29 29829971
29 29830037
29 29830162
29 29830194
29 29830359
29 29830378
29 29830414
29 29830629
29 29830637
29 29830642
29 29830686
29 29830687
29 29830805
29 29830813
29 29830821
29 29830837
29 29830862
29 29830863
29 29830928
29 29830941
29 29830968
29 29830975
29 29831149
29 29831227
29 29831446
29 29831565
29 29831639
29 29831669
29 29831741
29 29831822
29 29831891
29 29831933
29 29832076
29 29832146
29 29832297
29 29832305
29 29832316
29 29832345
29 29832376
29 29832384
29 29832412
29 29832497
29 29832611
29 29833038
29 29833350
29 29833386
29 29833415
29 29833428
29 29833553
29 29833917
29 29833950
29 29834496
29 29834673
29 29834761
29 29834791
29 29834801
29 29834815
29 29834871
29 29834927
29 29835026
29 29835095
29 29835264
29 29835292
29 29835605
29 29835610
29 29835617
29 29835623
29 29835650
29 29835712
29 29835790
29 29835838
29 29835935
29 29835950
29 29836158
29 29836302
29 29836728
29 29836756
29 29836831
29 29836844
29 29837134
29 29837185
29 29837485
29 29838050
29 29838188
29 29838249
29 29838770
29 29838988
29 29839007
29 29839100
29 29839137
29 29839145
29 29839397
29 29839550
29 29839904
29 29840086
29 29840170
29 29840393
29 29840686
29 29842762
29 29842995
29 29843012
29 29843013
29 29843189
29 29844071
29 29844239
29 29844470
29 29845010
29 29845242
29 29846350
29 29847997
29 29848583
29 29848659
29 29848756
29 29848813
29 29850575
29 29851193
29 29851232
29 29851286
29 29851290
29 29853932
29 29853936
29 29853982
29 29854868
29 29855031
29 29855733
29 29855789
29 29855794
29 29855913
29 29855914
29 29856050
29 29856051
29 29856054
29 29856254
29 29856409
29 29856574
29 29856662
29 29856969
29 29856992
29 29857052
29 29857162
29 29857237
29 29857259
29 29857600
29 29857643
29 29857691
29 29857720
29 29857757
29 29857811
29 29857814
29 29857834
29 29857896
29 29858024
29 29858040
29 29858064
29 29858076
29 29858105
29 29858438
29 29858546
29 29858604
29 29858605
29 29858656
29 29858913
29 29859174
29 29859182
29 29859415
29 29859489
29 29859578
29 29859604
29 29859683
29 29859727
29 29859761
29 29859824
29 29859854
29 29859895
29 29859925
29 29859991
29 29859997
29 29859998
29 29860025
29 29860080
29 29860144
29 29860388
29 29860474
29 29860501
29 29860681
29 29860779
29 29860780
29 29860794
29 29860906
29 29860909
29 29861218
29 29861221
29 29861274
29 29861339
29 29861457
29 29861890
29 29861948
29 29861972
29 29861980
29 29862026
29 29862046
29 29862064
29 29862151
29 29862184
29 29862207
29 29862232
29 29862268
29 29862275
29 29862455
29 29862508
29 29862576
29 29862759
29 29862780
29 29862949
29 29863388
29 29863602
29 29863630
29 29863645
29 29863686
29 29863766
29 29863804
29 29863868
29 29863997
29 29864035
29 29864138
29 29864145
29 29864294
29 29864295
29 29864315
29 29864321
29 29864333
29 29864334
29 29864390
29 29864391
29 29864547
29 29864571
29 29864593
29 29864601
29 29864749
29 29864754
29 29864920
29 29865037
29 29865042
29 29865105
29 29865190
29 29865212
29 29865218
29 29865261
29 29865269
29 29865302
29 29865464
29 29865559
29 29865637
29 29865647
29 29865738
29 29865798
29 29865894
29 29865919
29 29866415
29 29866556
29 29866577
29 29866993
29 29867037
29 29867074
29 29867086
29 29867090
29 29867344
29 29867359
29 29867507
29 29867548
29 29867748
29 29867787
29 29867971
29 29868023
29 29868117
29 29868739
29 29868925
29 29869057
29 29869162
29 29869184
29 29869244
29 29869488
29 29869509
29 29870558
29 29870645
29 29870803
29 29870806
29 29870820
29 29870856
29 29870914
29 29871014
29 29871024
29 29871067
29 29871426
29 29872652
29 29874061
29 29874305
29 29874734
29 29875272
29 29875628
29 29876584
29 29876958
29 29877791
29 29878155
29 29879012
29 29879169
29 29879199
29 29879292
29 29879445
29 29879556
29 29879780
29 29879826
29 29880103
29 29880160
29 29880220
29 29880978
29 29881646
29 29881647
29 29882274
29 29882691
29 29883074
29 29883785
29 29884335
29 29884343
29 29884459
29 29885730
29 29886437
29 29887004
29 29887404
29 29887502
29 29887837
29 29888565
29 29889274
29 29889580
29 29890367
29 29890686
29 29891515
29 29892092
29 29892153
29 29893183
29 29893206
29 29893246
29 29893371
29 29893394
29 29893482
29 29893701
29 29893888
29 29894197
29 29894279
29 29894586
29 29894805
29 29894840
29 29895878
29 29896020
29 29896031
29 29896099
29 29896203
29 29896592
29 29896698
29 29896724
29 29896743
29 29896749
29 29896813
29 29896861
29 29897057
29 29897078
29 29897256
29 29897300
29 29897343
29 29897368
29 29897523
29 29897649
29 29897779
29 29898052
29 29898719
29 29899101
29 29899161
29 29899391
29 29899393
29 29899635
29 29899819
29 29899837
29 29899854
29 29899859
29 29899882
29 29899978
29 29900081
29 29900098
29 29900119
29 29900267
29 29900297
29 29900301
29 29900307
29 29900331
29 29900347
29 29900489
29 29900676
29 29900817
29 29901279
29 29901476
29 29901486
29 29901547
29 29901959
29 29902227
29 29902554
29 29902702
29 29903354
29 29905424
29 29905822
29 29906200
29 29907558
29 29908086
29 29908507
29 29909259
29 29909626
29 29910411
29 29910430
29 29910507
29 29911177
29 29911262
29 29912066
29 29912759
29 29913142
29 29913180
29 29913181
29 29914391
29 29914455
29 29915705
29 29916772
29 29917154
29 29919430
29 29920623
29 29920641
29 29921137
29 29922403
29 29923378
29 29923687
29 29923903
29 29924035
29 29924181
29 29924198
29 29924211
29 29924473
29 29924570
29 29924728
29 29925233
29 29925321
29 29925337
29 29925378
29 29925385
29 29925386
29 29925388
29 29925416
29 29925700
29 29925734
29 29925747
29 29925771
29 29925809
29 29925819
29 29925844
29 29925988
29 29926391
29 29926421
29 29926436
29 29926528
29 29926536
29 29926703
29 29926707
29 29926811
29 29926841
29 29926849
29 29926853
29 29926867
29 29926884
29 29926896
29 29927144
29 29927158
29 29927165
29 29927182
29 29927251
29 29927309
29 29927338
29 29927356
29 29927365
29 29927388
29 29927419
29 29927431
29 29927443
29 29927472
29 29927735
29 29927831
29 29927892
29 29927938
29 29927942
29 29927997
29 29928130
29 29928174
29 29928218
29 29928266
29 29928270
29 29928387
29 29928396
29 29928437
29 29928449
29 29928471
29 29928524
29 29928553
29 29928591
29 29928636
29 29928675
29 29928677
29 29928686
29 29928722
29 29928748
29 29928916
29 29929265
29 29929290
29 29929346
29 29929354
29 29930474
29 29930552
29 29930555
29 29930601
29 29930676
29 29930717
29 29930728
29 29930878
29 29930893
29 29931515
29 29931519
29 29931817
29 29931906
29 29932218
29 29932281
29 29935790
29 29936063
29 29936075
29 29936404
29 29936444
29 29936679
29 29936718
29 29936885
29 29937012
29 29937052
29 29937880
29 29937896
29 29937953
29 29937980
29 29938115
29 29938197
29 29938204
29 29938279
29 29938459
29 29938570
29 29938724
29 29938849
29 29939011
29 29939022
29 29939073
29 29939176
29 29939478
29 29939499
29 29939622
29 29939840
29 29940010
29 29940100
29 29940118
29 29940256
29 29940265
29 29940454
29 29941377
29 29941378
29 29941403
29 29941409
29 29941489
29 29941643
29 29941856
29 29941867
29 29941953
29 29942267
29 29942341
29 29942364
29 29942500
29 29942560
29 29942590
29 29942712
29 29942853
29 29942855
29 29942864
29 29942866
29 29942875
29 29942930
29 29943015
29 29943174
29 29943197
29 29943326
29 29943429
29 29943487
29 29943499
29 29943502
29 29943587
29 29943620
29 29943654
29 29943751
29 29943785
29 29943806
29 29943808
29 29944005
29 29944038
29 29944214
29 29944555
29 29944786
29 29945215
29 29945313
29 29945460
29 29945469
29 29945579
29 29945626
29 29945711
29 29945719
29 29945756
29 29945832
29 29945849
29 29946101
29 29946243
29 29946379
29 29946605
29 29946699
29 29946811
29 29946936
29 29947103
29 29947120
29 29947408
29 29947409
29 29947478
29 29947631
29 29947709
29 29947710
29 29948164
29 29948493
29 29948500
29 29948627
29 29948719
29 29948865
29 29949284
29 29949286
29 29949415
29 29949491
29 29949534
29 29949579
29 29949783
29 29949799
29 29949848
29 29951337
29 29951439
29 29952119
29 29952247
29 29952255
29 29952313
29 29952449
29 29952513
29 29952677
29 29952680
29 29952691
29 29952772
29 29952816
29 29953105
29 29953119
29 29953121
29 29953458
29 29953472
29 29953555
29 29953613
29 29953623
29 29953717
29 29953991
29 29954127
29 29954166
29 29954210
29 29954768
29 29954783
29 29954839
29 29954841
29 29954860
29 29954961
29 29954963
29 29955168
29 29955381
29 29955455
29 29955528
29 29955589
29 29955600
29 29955756
29 29955819
29 29955933
29 29956064
29 29956383
29 29956593
29 29956594
29 29956748
29 29956753
29 29956904
29 29956905
29 29956937
29 29957208
29 29957214
29 29957316
29 29957334
29 29957557
29 29957883
29 29957918
29 29957928
29 29958005
29 29959621
29 29959732
29 29959937
29 29960260
29 29960594
29 29961197
29 29962192
29 29962860
29 29963733
29 29964640
29 29964881
29 29965114
29 29965154
29 29965443
29 29965821
29 29965914
29 29965960
29 29966496
29 29967147
29 29967252
29 29967300
29 29967334
29 29967417
29 29967477
29 29967611
29 29967699
29 29967758
29 29967814
29 29968274
29 29968454
29 29968483
29 29969031
29 29969505
29 29969828
29 29970002
29 29970030
29 29970085
29 29970152
29 29970167
29 29970187
29 29970229
29 29970297
29 29970370
29 29970876
29 29971067
29 29971092
29 29971189
29 29971207
29 29971444
29 29971770
29 29972368
29 29972376
29 29972554
29 29972772
29 29973098
29 29973346
29 29973352
29 29973441
29 29973442
29 29973595
29 29973639
29 29973658
29 29973738
29 29973859
29 29973973
29 29974038
29 29975026
29 29975224
29 29975638
29 29975720
29 29975897
29 29977187
29 29977499
29 29977515
29 29977597
29 29978091
29 29978137
29 29979227
29 29979411
29 29980866
29 29980968
29 29981012
29 29981909
29 29982892
29 29983016
29 29983136
29 29984259
29 29985597
29 29985688
29 29985762
29 29986022
29 29986282
29 29988078
29 29988264
29 29988272
29 29988419
29 29988971
29 29989127
29 29990385
29 29990540
29 29990549
29 29990626
29 29991140
29 29991602
29 29991804
29 29992117
29 29992242
29 29992254
29 29992711
29 29992721
29 29992825
29 29992947
29 29993525
29 29993635
29 29993896
29 29994086
29 29994263
29 29995363
29 29997137
29 29997946
29 29998957
29 29998981
29 30000116
29 30001187
29 30001244
29 30001261
29 30001495
29 30001657
29 30001808
29 30001812
29 30001823
29 30001846
29 30002183
29 30003017
29 30003193
29 30004052
29 30004291
29 30004421
29 30004634
29 30004815
29 30005023
29 30005554
29 30006159
29 30006271
29 30006482
29 30006483
29 30006622
29 30006805
29 30006859
29 30006872
29 30006894
29 30007274
29 30007293
29 30007295
29 30007316
29 30007656
29 30007708
29 30007787
29 30008082
29 30008298
29 30008791
29 30009744
29 30010045
29 30010177
29 30010178
29 30010666
29 30010765
29 30010997
29 30011293
29 30011851
29 30012476
29 30012584
29 30012603
29 30012692
29 30012840
29 30012921
29 30013717
29 30014356
29 30015535
29 30015874
29 30017207
29 30017213
29 30017864
29 30018087
29 30018191
29 30018255
29 30018531
29 30018625
29 30018906
29 30019808
29 30019966
29 30020015
29 30020061
29 30020175
29 30020176
29 30020327
29 30020367
29 30021190
29 30021304
29 30021329
29 30022346
29 30022420
29 30022797
29 30022969
29 30023096
29 30023168
29 30023744
29 30023935
29 30024078
29 30024085
29 30024200
29 30024561
29 30024767
29 30025755
29 30026830
29 30027019
29 30027037
29 30028130
29 30028287
29 30029632
29 30031816
29 30032285
29 30032318
29 30033462
29 30033866
29 30034130
29 30035203
29 30035353
29 30035361
29 30036340
29 30036373
29 30036380
29 30036481
29 30036538
29 30036670
29 30037019
29 30037647
29 30037963
29 30040476
29 30040810
29 30041310
29 30041369
29 30041659
29 30041682
29 30041707
29 30042211
29 30042229
29 30042286
29 30042322
29 30042350
29 30042397
29 30042398
29 30042531
29 30042598
29 30042669
29 30042771
29 30042877
29 30042878
29 30043013
29 30043016
29 30043048
29 30043065
29 30043117
29 30043421
29 30043469
29 30043478
29 30043498
29 30043697
29 30043703
29 30043791
29 30043828
29 30043858
29 30043891
29 30043906
29 30043918
29 30044096
29 30044112
29 30044160
29 30044163
29 30044181
29 30044446
29 30044491
29 30045162
29 30045350
29 30045372
29 30045377
29 30045482
29 30045684
29 30046147
29 30046249
29 30046253
29 30046321
29 30046328
29 30046354
29 30046421
29 30046462
29 30046888
29 30047357
29 30047661
29 30047739
29 30047877
29 30048359
29 30048436
29 30048763
29 30049275
29 30049622
29 30049694
29 30050169
29 30050341
29 30050687
29 30050886
29 30051007
29 30051109
29 30051254
29 30051382
29 30051587
29 30052384
29 30052389
29 30052680
29 30052776
29 30052855
29 30052893
29 30052895
29 30052902
29 30052904
29 30052909
29 30052932
29 30052949
29 30052980
29 30053262
29 30053577
29 30053621
29 30053648
29 30053830
29 30053903
29 30054027
29 30054215
29 30054438
29 30054477
29 30054494
29 30054563
29 30054715
29 30054740
29 30054770
29 30054787
29 30054854
29 30054936
29 30055044
29 30055045
29 30055049
29 30055085
29 30055160
29 30055540
29 30055735
29 30055742
29 30055899
29 30055902
29 30055921
29 30055956
29 30055988
29 30056019
29 30056200
29 30056236
29 30056440
29 30056666
29 30057295
29 30057345
29 30057616
29 30057740
29 30057757
29 30057961
29 30058186
29 30058277
29 30058309
29 30058662
29 30058823
29 30058836
29 30058886
29 30058891
29 30058936
29 30058958
29 30058975
29 30059029
29 30059063
29 30059109
29 30059112
29 30059138
29 30059190
29 30059281
29 30059318
29 30059359
29 30059637
29 30059706
29 30059783
29 30059808
29 30059925
29 30059948
29 30060044
29 30060123
29 30060124
29 30060154
29 30060173
29 30060176
29 30060290
29 30060312
29 30060330
29 30060339
29 30060565
29 30060605
29 30060665
29 30060699
29 30060738
29 30060747
29 30060748
29 30060812
29 30060826
29 30060922
29 30061334
29 30061449
29 30061604
29 30061614
29 30061686
29 30061905
29 30062017
29 30062088
29 30062100
29 30062176
29 30062531
29 30062869
29 30063073
29 30063110
29 30063127
29 30063580
29 30063601
29 30063688
29 30063855
29 30063868
29 30063889
29 30063896
29 30063923
29 30063961
29 30064206
29 30064289
29 30064300
29 30064340
29 30064403
29 30064693
29 30064701
29 30064778
29 30064844
29 30064848
29 30064996
29 30065129
29 30065199
29 30065319
29 30065529
29 30065534
29 30065559
29 30065566
29 30065576
29 30065591
29 30065716
29 30065800
29 30065941
29 30065949
29 30066026
29 30066059
29 30066078
29 30066112
29 30066189
29 30066244
29 30066269
29 30066287
29 30066295
29 30066342
29 30066351
29 30066426
29 30066453
29 30066550
29 30066574
29 30066606
29 30066766
29 30066784
29 30066815
29 30066837
29 30067194
29 30067196
29 30067299
29 30067507
29 30067542
29 30067598
29 30067688
29 30068370
29 30068373
29 30068384
29 30068423
29 30068450
29 30068461
29 30068654
29 30068696
29 30068854
29 30068934
29 30068951
29 30069153
29 30069162
29 30069172
29 30069208
29 30069218
29 30069232
29 30069265
29 30069276
29 30069407
29 30069427
29 30069452
29 30069460
29 30069495
29 30069662
29 30069702
29 30069871
29 30069904
29 30069968
29 30069985
29 30070015
29 30070110
29 30070199
29 30070401
29 30070761
29 30070873
29 30071212
29 30071478
29 30071596
29 30071657
29 30071785
29 30072079
29 30072248
29 30072257
29 30072286
29 30072329
29 30072417
29 30072425
29 30072439
29 30072541
29 30072674
29 30072683
29 30072867
29 30072971
29 30073662
29 30073894
29 30073962
29 30074097
29 30074118
29 30074142
29 30074158
29 30074313
29 30074397
29 30074488
29 30074612
29 30074872
29 30075955
29 30076089
29 30076142
29 30076165
29 30076243
29 30076253
29 30076352
29 30076361
29 30076408
29 30076543
29 30076549
29 30076580
29 30076596
29 30076645
29 30076680
29 30076710
29 30076752
29 30076897
29 30076902
29 30076920
29 30077078
29 30077193
29 30077407
29 30077506
29 30077624
29 30077663
29 30077670
29 30077733
29 30077760
29 30077803
29 30077864
29 30077962
29 30077966
29 30078056
29 30078151
29 30078275
29 30078529
29 30078556
29 30078577
29 30078736
29 30078746
29 30078748
29 30078766
29 30078971
29 30079230
29 30079236
29 30079396
29 30079433
29 30079476
29 30079703
29 30080165
29 30080350
29 30080546
29 30080609
29 30081074
29 30081347
29 30081373
29 30081382
29 30081401
29 30081543
29 30081642
29 30081729
29 30081837
29 30081851
29 30081905
29 30081968
29 30082276
29 30082855
29 30083031
29 30083054
29 30083258
29 30083486
29 30083488
29 30083573
29 30083910
29 30083943
29 30084330
29 30084375
29 30084629
29 30084653
29 30084841
29 30085301
29 30085302
29 30085311
29 30085407
29 30086189
29 30086299
29 30087635
29 30087653
29 30087907
29 30087948
29 30089279
29 30089470
29 30089477
29 30090070
29 30090379
29 30090390
29 30090499
29 30090563
29 30090754
29 30090880
29 30091269
29 30091285
29 30091358
29 30091686
29 30093145
29 30093594
29 30094190
29 30094332
29 30094433
29 30094526
29 30094916
29 30094997
29 30095010
29 30095792
29 30095903
29 30096566
29 30096669
29 30097077
29 30097148
29 30097209
29 30097881
29 30099416
29 30099485
29 30099498
29 30099808
29 30099852
29 30100443
29 30100567
29 30101222
29 30101629
29 30101651
29 30102275
29 30102445
29 30102508
29 30104948
29 30105195
29 30106807
29 30107779
29 30107793
29 30107990
29 30108475
29 30108956
29 30110113
29 30110188
29 30110494
29 30110528
29 30111174
29 30111771
29 30112777
29 30112980
29 30113391
29 30113795
29 30114198
29 30114348
29 30114670
29 30114810
29 30114898
29 30115272
29 30115311
29 30115401
29 30115584
29 30115612
29 30115626
29 30115662
29 30115701
29 30115839
29 30115842
29 30116415
29 30116520
29 30116891
29 30116892
29 30116964
29 30116973
29 30117052
29 30117400
29 30117601
29 30118220
29 30118391
29 30118428
29 30118649
29 30118820
29 30118883
29 30119390
29 30119598
29 30119665
29 30120040
29 30120042
29 30120257
29 30120647
29 30121106
29 30121502
29 30121664
29 30121967
29 30121977
29 30123010
29 30123209
29 30123221
29 30123382
29 30123413
29 30123569
29 30123742
29 30123810
29 30124013
29 30124313
29 30124582
29 30124644
29 30124796
29 30125182
29 30126115
29 30126227
29 30127286
29 30127298
29 30127577
29 30128501
29 30129405
29 30130074
29 30130965
29 30131138
29 30131736
29 30131957
29 30133092
29 30133451
29 30133641
29 30133873
29 30134105
29 30135279
29 30136039
29 30136177
29 30136206
29 30136271
29 30136336
29 30136375
29 30136727
29 30137212
29 30137784
29 30137837
29 30138041
29 30138130
29 30138212
29 30138458
29 30138465
29 30138504
29 30138660
29 30138663
29 30138668
29 30138682
29 30138688
29 30138704
29 30138785
29 30138837
29 30138875
29 30138893
29 30138955
29 30138958
29 30139042
29 30139092
29 30139095
29 30139136
29 30139195
29 30139214
29 30139236
29 30139271
29 30139310
29 30139499
29 30139696
29 30139703
29 30139756
29 30139782
29 30139808
29 30139879
29 30139915
29 30139931
29 30139950
29 30140037
29 30140105
29 30140175
29 30140211
29 30140417
29 30140531
29 30140532
29 30140538
29 30140621
29 30140737
29 30140752
29 30140959
29 30141079
29 30141086
29 30141087
29 30141090
29 30141120
29 30141162
29 30141316
29 30141317
29 30141479
29 30141485
29 30141742
29 30141800
29 30141835
29 30141873
29 30141919
29 30141951
29 30142134
29 30142191
29 30142274
29 30142297
29 30142434
29 30142478
29 30142595
29 30142661
29 30142757
29 30142975
29 30143028
29 30143077
29 30143288
29 30143295
29 30144374
29 30144653
29 30144932
29 30145094
29 30145330
29 30145507
29 30145608
29 30145910
29 30146794
29 30147082
29 30147324
29 30147859
29 30147912
29 30147939
29 30147970
29 30148276
29 30148381
29 30148414
29 30149526
29 30149582
29 30149955
29 30150206
29 30150318
29 30150522
29 30150594
29 30150828
29 30151005
29 30151006
29 30151278
29 30151365
29 30151401
29 30151629
29 30151973
29 30152157
29 30152451
29 30152539
29 30152543
29 30152564
29 30152786
29 30153066
29 30153140
29 30153354
29 30153541
29 30153823
29 30153832
29 30153834
29 30153874
29 30153938
29 30155299
29 30155554
29 30155830
29 30155871
29 30155926
29 30156140
29 30156269
29 30156436
29 30156508
29 30157082
29 30157155
29 30157170
29 30157180
29 30157221
29 30157254
29 30157663
29 30157736
29 30157823
29 30158269
29 30159705
29 30160169
29 30160341
29 30160406
29 30161668
29 30161983
29 30162097
29 30162776
29 30163122
29 30163527
29 30163626
29 30163638
29 30163984
29 30163990
29 30164658
29 30165205
29 30166665
29 30166787
29 30166796
29 30166972
29 30167000
29 30167020
29 30167157
29 30167299
29 30167329
29 30167342
29 30167412
29 30167499
29 30167649
29 30168044
29 30168286
29 30169093
29 30169136
29 30169324
29 30169859
29 30170025
29 30170040
29 30170220
29 30170487
29 30171229
29 30171315
29 30171373
29 30171856
29 30172208
29 30172273
29 30172274
29 30172555
29 30173287
29 30173504
29 30173638
29 30174641
29 30174900
29 30174967
29 30176295
29 30177076
29 30177705
29 30178293
29 30179319
29 30179476
29 30180069
29 30180278
29 30180307
29 30180320
29 30180721
29 30180729
29 30181127
29 30181493
29 30182454
29 30182811
29 30183010
29 30183164
29 30183194
29 30184145
29 30185041
29 30185323
29 30185685
29 30186106
29 30186453
29 30186457
29 30186638
29 30186804
29 30187113
29 30188016
29 30188029
29 30188098
29 30188179
29 30188253
29 30188256
29 30189204
29 30189635
29 30189868
29 30190053
29 30190207
29 30191219
29 30191500
29 30191555
29 30192517
29 30193655
29 30195153
29 30197433
29 30198189
29 30198254
29 30198310
29 30198378
29 30198404
29 30198467
29 30198492
29 30198520
29 30198539
29 30198544
29 30198634
29 30198660
29 30198724
29 30199074
29 30199090
29 30199097
29 30199269
29 30199350
29 30199365
29 30199370
29 30199677
29 30199968
29 30200127
29 30200312
29 30200399
29 30200444
29 30200554
29 30200682
29 30200832
29 30200907
29 30200939
29 30201068
29 30201240
29 30201273
29 30201409
29 30201851
29 30201879
29 30202510
29 30202521
29 30202625
29 30202638
29 30202695
29 30202721
29 30202742
29 30202809
29 30202832
29 30202899
29 30202952
29 30202999
29 30203375
29 30203391
29 30203519
29 30203627
29 30203747
29 30203877
29 30203982
29 30204375
29 30204407
29 30204557
29 30204603
29 30204632
29 30204659
29 30204720
29 30205014
29 30205035
29 30205037
29 30205088
29 30205089
29 30205329
29 30205349
29 30205721
29 30205723
29 30205773
29 30205825
29 30205842
29 30206213
29 30206330
29 30206331
29 30206376
29 30206382
29 30206415
29 30206691
29 30207123
29 30207450
29 30207781
29 30208462
29 30208653
29 30208936
29 30209055
29 30209056
29 30209120
29 30209149
29 30209192
29 30209284
29 30210171
29 30210182
29 30210208
29 30210281
29 30210505
29 30210555
29 30210818
29 30211276
29 30211338
29 30211531
29 30212377
29 30212712
29 30212871
29 30213072
29 30213769
29 30215238
29 30215850
29 30216217
29 30216218
29 30216255
29 30216322
29 30216920
29 30217152
29 30217815
29 30218235
29 30218260
29 30218494
29 30218830
29 30218924
29 30219093
29 30219116
29 30219296
29 30219570
29 30220253
29 30220468
29 30220666
29 30220704
29 30220793
29 30220837
29 30220846
29 30220884
29 30220917
29 30220920
29 30220934
29 30220955
29 30221008
29 30221015
29 30221049
29 30221108
29 30221199
29 30221238
29 30221307
29 30221345
29 30221401
29 30221402
29 30221515
29 30221577
29 30221596
29 30221712
29 30221779
29 30221929
29 30222025
29 30222038
29 30222147
29 30222156
29 30223029
29 30223090
29 30223163
29 30223308
29 30223891
29 30224131
29 30224132
29 30225413
29 30225710
29 30226904
29 30228402
29 30228587
29 30228827
29 30230116
29 30230134
29 30230179
29 30230482
29 30230565
29 30230825
29 30230829
29 30231125
29 30231140
29 30232542
29 30232572
29 30232638
29 30232651
29 30232722
29 30232756
29 30232794
29 30232823
29 30232830
29 30232857
29 30232859
29 30232873
29 30233070
29 30233340
29 30233414
29 30233425
29 30233438
29 30233715
29 30233837
29 30233878
29 30233961
29 30234008
29 30234164
29 30234172
29 30234413
29 30234578
29 30234608
29 30234667
29 30234707
29 30234735
29 30234793
29 30234849
29 30235141
29 30235188
29 30235376
29 30235460
29 30235640
29 30235670
29 30235783
29 30235805
29 30235857
29 30236066
29 30236154
29 30236229
29 30236268
29 30236472
29 30236496
29 30236547
29 30236554
29 30236684
29 30236763
29 30236764
29 30236768
29 30236797
29 30236825
29 30237043
29 30237076
29 30237100
29 30237259
29 30237262
29 30237290
29 30237294
29 30237413
29 30237449
29 30237598
29 30237939
29 30238048
29 30238121
29 30238126
29 30238135
29 30238332
29 30239250
29 30239341
29 30239391
29 30239415
29 30239444
29 30239483
29 30239498
29 30239666
29 30239726
29 30239850
29 30240017
29 30240186
29 30240234
29 30240371
29 30240372
29 30240428
29 30240539
29 30240595
29 30240730
29 30240957
29 30240979
29 30240993
29 30240995
29 30241080
29 30241219
29 30241257
29 30241412
29 30241490
29 30241545
29 30241629
29 30241725
29 30241732
29 30241840
29 30241868
29 30241883
29 30241952
29 30241953
29 30241972
29 30241976
29 30242027
29 30242033
29 30242264
29 30242305
29 30242397
29 30242616
29 30242676
29 30242740
29 30242768
29 30242821
29 30244040
29 30244080
29 30244176
29 30244255
29 30244276
29 30244353
29 30244368
29 30244382
29 30244393
29 30244394
29 30244434
29 30244474
29 30244781
29 30244785
29 30244953
29 30245078
29 30245083
29 30245126
29 30245224
29 30245250
29 30245259
29 30245282
29 30245478
29 30245493
29 30245502
29 30245515
29 30245606
29 30245608
29 30245611
29 30245617
29 30245625
29 30245647
29 30245653
29 30245654
29 30245701
29 30245753
29 30245844
29 30245879
29 30245881
29 30246018
29 30246029
29 30246109
29 30246144
29 30246154
29 30246302
29 30246304
29 30246537
29 30246958
29 30247058
29 30247088
29 30247170
29 30247298
29 30247561
29 30247573
29 30247576
29 30247646
29 30247702
29 30247785
29 30247793
29 30248645
29 30248666
29 30248739
29 30248755
29 30248757
29 30248821
29 30248823
29 30248837
29 30248871
29 30249173
29 30249208
29 30249258
29 30249295
29 30249326
29 30249339
29 30249402
29 30249437
29 30249462
29 30249527
29 30249587
29 30249633
29 30249705
29 30249765
29 30249773
29 30250030
29 30250038
29 30250039
29 30250072
29 30250121
29 30250170
29 30250171
29 30251488
29 30251581
29 30251662
29 30251665
29 30251794
29 30252468
29 30252546
29 30252606
29 30252644
29 30252690
29 30252716
29 30252823
29 30252872
29 30252883
29 30252963
29 30252983
29 30253051
29 30253233
29 30253268
29 30253272
29 30253294
29 30253332
29 30253364
29 30253367
29 30253414
29 30253438
29 30253449
29 30253505
29 30253522
29 30253547
29 30253626
29 30253792
29 30253800
29 30253914
29 30253952
29 30254016
29 30254023
29 30254207
29 30254228
29 30254425
29 30254519
29 30254652
29 30254877
29 30254910
29 30254917
29 30254920
29 30254990
29 30254999
29 30255299
29 30255428
29 30255558
29 30255613
29 30255636
29 30255736
29 30255756
29 30255954
29 30256352
29 30256403
29 30256431
29 30256443
29 30256599
29 30256633
29 30256638
29 30256644
29 30256696
29 30256715
29 30256737
29 30256832
29 30256910
29 30256963
29 30256964
29 30256999
29 30257018
29 30257019
29 30257063
29 30257110
29 30257337
29 30257346
29 30257347
29 30257364
29 30257408
29 30257409
29 30257590
29 30257631
29 30257842
29 30257907
29 30257917
29 30257926
29 30257938
29 30257939
29 30257955
29 30257978
29 30257987
29 30258019
29 30258041
29 30258265
29 30258296
29 30258388
29 30258847
29 30258848
29 30258984
29 30258993
29 30259078
29 30259336
29 30259449
29 30259484
29 30259724
29 30259770
29 30259835
29 30259999
29 30260505
29 30260506
29 30260538
29 30260555
29 30260611
29 30260618
29 30260633
29 30260655
29 30260675
29 30260851
29 30260903
29 30260905
29 30260906
29 30260912
29 30260929
29 30260943
29 30260966
29 30260967
29 30260979
29 30261035
29 30261064
29 30261112
29 30261137
29 30261153
29 30261212
29 30261381
29 30261387
29 30261440
29 30261566
29 30261582
29 30261600
29 30261720
29 30261768
29 30261781
29 30261835
29 30261865
29 30261985
29 30262057
29 30262093
29 30262099
29 30262181
29 30262582
29 30262601
29 30262625
29 30262631
29 30262664
29 30262701
29 30262703
29 30262731
29 30262751
29 30262762
29 30262810
29 30262811
29 30262874
29 30262918
29 30262923
29 30262954
29 30262973
29 30263051
29 30263052
29 30263117
29 30263196
29 30263202
29 30263332
29 30263441
29 30263446
29 30263490
29 30263603
29 30263614
29 30263635
29 30263670
29 30263676
29 30263718
29 30263720
29 30263736
29 30263737
29 30263745
29 30263757
29 30263881
29 30263960
29 30264013
29 30264021
29 30264297
29 30264547
29 30264751
29 30265018
29 30265132
29 30265269
29 30265315
29 30265455
29 30265691
29 30265741
29 30265931
29 30266011
29 30266015
29 30266517
29 30266618
29 30266814
29 30266836
29 30266922
29 30266943
29 30267062
29 30267073
29 30267150
29 30267194
29 30267479
29 30267480
29 30267711
29 30267748
29 30267749
29 30268191
29 30268192
29 30268241
29 30268247
29 30268252
29 30268270
29 30268317
29 30268369
29 30268385
29 30268528
29 30268555
29 30268557
29 30268637
29 30268668
29 30268671
29 30269225
29 30269408
29 30269466
29 30269483
29 30269588
29 30269701
29 30269774
29 30269962
29 30270064
29 30270176
29 30270395
29 30270406
29 30270439
29 30270456
29 30270582
29 30270595
29 30270740
29 30271166
29 30271274
29 30271286
29 30271305
29 30271467
29 30271537
29 30271583
29 30271595
29 30271668
29 30271674
29 30271825
29 30272015
29 30272059
29 30272103
29 30272132
29 30272133
29 30272174
29 30272176
29 30272212
29 30272360
29 30272496
29 30272518
29 30272556
29 30272581
29 30272648
29 30272751
29 30272921
29 30272960
29 30273000
29 30273534
29 30273540
29 30273738
29 30273856
29 30274069
29 30274264
29 30274363
29 30274461
29 30274845
29 30274885
29 30274941
29 30275068
29 30275150
29 30275185
29 30275870
29 30276081
29 30276162
29 30276183
29 30276468
29 30276563
29 30276614
29 30276631
29 30276642
29 30276648
29 30276667
29 30276680
29 30276964
29 30276984
29 30277022
29 30277076
29 30277077
29 30277145
29 30277309
29 30277351
29 30277437
29 30277451
29 30277455
29 30277705
29 30277787
29 30278041
29 30278048
29 30278053
29 30278065
29 30278080
29 30278161
29 30278206
29 30278269
29 30278284
29 30278588
29 30278797
29 30278982
29 30278993
29 30279803
29 30279835
29 30280210
29 30280339
29 30280459
29 30280933
29 30281019
29 30281091
29 30281401
29 30281404
29 30281463
29 30281479
29 30282088
29 30282915
29 30283312
29 30283562
29 30284030
29 30284127
29 30284273
29 30284338
29 30284959
29 30284988
29 30285002
29 30285633
29 30285651
29 30289069
29 30289437
29 30289443
29 30289494
29 30289657
29 30289991
29 30290040
29 30290068
29 30290076
29 30290085
29 30290924
29 30291394
29 30291665
29 30291685
29 30292155
29 30292622
29 30293266
29 30293347
29 30293507
29 30293532
29 30294155
29 30294278
29 30294377
29 30294441
29 30294991
29 30295173
29 30295455
29 30296054
29 30296419
29 30296426
29 30296611
29 30298172
29 30298707
29 30299034
29 30299244
29 30299266
29 30299862
29 30301835
29 30302212
29 30302360
29 30303027
29 30303240
29 30303728
29 30303812
29 30303840
29 30305127
29 30305253
29 30306757
29 30306917
29 30307010
29 30307020
29 30307231
29 30307369
29 30308150
29 30308195
29 30308408
29 30309180
29 30309261
29 30309898
29 30310744
29 30311238
29 30311361
29 30311732
29 30311740
29 30312201
29 30312379
29 30312453
29 30313033
29 30313965
29 30314084
29 30314098
29 30314099
29 30314471
29 30314733
29 30314781
29 30315335
29 30315789
29 30316370
29 30316371
29 30316396
29 30316422
29 30316468
29 30316506
29 30316523
29 30316546
29 30316810
29 30316840
29 30316863
29 30316919
29 30317028
29 30317136
29 30317318
29 30317390
29 30317403
29 30317452
29 30317453
29 30317496
29 30317522
29 30317582
29 30317654
29 30317678
29 30317719
29 30317753
29 30317769
29 30317961
29 30317999
29 30318004
29 30318099
29 30318157
29 30318306
29 30318344
29 30318354
29 30318482
29 30318766
29 30318822
29 30318958
29 30319015
29 30319137
29 30319232
29 30319238
29 30319304
29 30319779
29 30320343
29 30322017
29 30322693
29 30322789
29 30322871
29 30323008
29 30323070
29 30323402
29 30323442
29 30323671
29 30324276
29 30325917
29 30325919
29 30325956
29 30326929
29 30328671
29 30329203
29 30329516
29 30329564
29 30329641
29 30329660
29 30329705
29 30329761
29 30330420
29 30330763
29 30333028
29 30333271
29 30333694
29 30333872
29 30334014
29 30334274
29 30334562
29 30334863
29 30334929
29 30335197
29 30335316
29 30335470
29 30335514
29 30335544
29 30335581
29 30335599
29 30335755
29 30335942
29 30335981
29 30336010
29 30336038
29 30336065
29 30336075
29 30336161
29 30336170
29 30336391
29 30336393
29 30336410
29 30336444
29 30336480
29 30336940
29 30337295
29 30338381
29 30338520
29 30339025
29 30339461
29 30339737
29 30340931
29 30341013
29 30341904
29 30343902
29 30343957
29 30344015
29 30344045
29 30344070
29 30344259
29 30344562
29 30344730
29 30344822
29 30345554
29 30345738
29 30345841
29 30346041
29 30346103
29 30346107
29 30346364
29 30346662
29 30346877
29 30346940
29 30347013
29 30347114
29 30347175
29 30347344
29 30347509
29 30347970
29 30348034
29 30348035
29 30348224
29 30348424
29 30348543
29 30348549
29 30348681
29 30348698
29 30348804
29 30348963
29 30349009
29 30349032
29 30349485
29 30349559
29 30349965
29 30349992
29 30350069
29 30350143
29 30350373
29 30350732
29 30350743
29 30351167
29 30351494
29 30352317
29 30352341
29 30352631
29 30352705
29 30352732
29 30352775
29 30353213
29 30353429
29 30353436
29 30353494
29 30353551
29 30353609
29 30353882
29 30353891
29 30354040
29 30354305
29 30354592
29 30354632
29 30354820
29 30356033
29 30357743
29 30357964
29 30358032
29 30358284
29 30358357
29 30358384
29 30358455
29 30358590
29 30358620
29 30358674
29 30358736
29 30358772
29 30359474
29 30359555
29 30359787
29 30360461
29 30360482
29 30360539
29 30360776
29 30360847
29 30361162
29 30361300
29 30361356
29 30361358
29 30361385
29 30361399
29 30361414
29 30361442
29 30361561
29 30361745
29 30361853
29 30361897
29 30361980
29 30362145
29 30362192
29 30362410
29 30362773
29 30362815
29 30362819
29 30362992
29 30363046
29 30363323
29 30363325
29 30363840
29 30363897
29 30363928
29 30363958
29 30364109
29 30364130
29 30364133
29 30364382
29 30364446
29 30364507
29 30364593
29 30365007
29 30365100
29 30365233
29 30365331
29 30365349
29 30365492
29 30365619
29 30365668
29 30365851
29 30365859
29 30365870
29 30365876
29 30365927
29 30366134
29 30366430
29 30366449
29 30366477
29 30366812
29 30366962
29 30366964
29 30367113
29 30367189
29 30367471
29 30367838
29 30367853
29 30367878
29 30367966
29 30368018
29 30368195
29 30368203
29 30368228
29 30368285
29 30368322
29 30368324
29 30368345
29 30368346
29 30368417
29 30368425
29 30368491
29 30368644
29 30368755
29 30368803
29 30368812
29 30368847
29 30368901
29 30369421
29 30369519
29 30369528
29 30369540
29 30369868
29 30369993
29 30370348
29 30370376
29 30370600
29 30370682
29 30370848
29 30370850
29 30370995
29 30371090
29 30371140
29 30371197
29 30371413
29 30371573
29 30371657
29 30371833
29 30371890
29 30372011
29 30372097
29 30372109
29 30372450
29 30372525
29 30372560
29 30372574
29 30372643
29 30372788
29 30372861
29 30372952
29 30372959
29 30372977
29 30373001
29 30373575
29 30373675
29 30373755
29 30374144
29 30374288
29 30374330
29 30374658
29 30374680
29 30374693
29 30374694
29 30376164
29 30376483
29 30376537
29 30376668
29 30376736
29 30376825
29 30377050
29 30377183
29 30378460
29 30378768
29 30378971
29 30378994
29 30379173
29 30379251
29 30379419
29 30379545
29 30379867
29 30379974
29 30380577
29 30380637
29 30380757
29 30380961
29 30381512
29 30381988
29 30382222
29 30382769
29 30383034
29 30383436
29 30383442
29 30383676
29 30383838
29 30384268
29 30384434
29 30384437
29 30384499
29 30385223
29 30385260
29 30385585
29 30386586
29 30386719
29 30386818
29 30386996
29 30387538
29 30387539
29 30387797
29 30387807
29 30387884
29 30387891
29 30387908
29 30388741
29 30388743
29 30388842
29 30389005
29 30389019
29 30389025
29 30389112
29 30389124
29 30389167
29 30389250
29 30389875
29 30389912
29 30390017
29 30390114
29 30390153
29 30390203
29 30390754
29 30390822
29 30391166
29 30391395
29 30392385
29 30392734
29 30392747
29 30392976
29 30393322
29 30393647
29 30394165
29 30394351
29 30395206
29 30397350
29 30398544
29 30398890
29 30399202
29 30399338
29 30399485
29 30399570
29 30399631
29 30400171
29 30402121
29 30402369
29 30402933
29 30402941
29 30402962
29 30403232
29 30403616
29 30403938
29 30404534
29 30405271
29 30406997
29 30407322
29 30407338
29 30408800
29 30408802
29 30410382
29 30411478
29 30412074
29 30412222
29 30412263
29 30412399
29 30412699
29 30412787
29 30414915
29 30416866
29 30416912
29 30417361
29 30419078
29 30419193
29 30419735
29 30420394
29 30421976
29 30422800
29 30423295
29 30425263
29 30425426
29 30425977
29 30426103
29 30426369
29 30427356
29 30427471
29 30427694
29 30427724
29 30427792
29 30428745
29 30428844
29 30429719
29 30429976
29 30430718
29 30431148
29 30433508
29 30434325
29 30434450
29 30435077
29 30435170
29 30436110
29 30437088
29 30437101
29 30437231
29 30437766
29 30438348
29 30438546
29 30438575
29 30438634
29 30438639
29 30438658
29 30438661
29 30438747
29 30438810
29 30439017
29 30439082
29 30439121
29 30439369
29 30439382
29 30439501
29 30439541
29 30439595
29 30439654
29 30440142
29 30440280
29 30441514
29 30441714
29 30441732
29 30442263
29 30442533
29 30442730
29 30442739
29 30443178
29 30443470
29 30443512
29 30444867
29 30444929
29 30445499
29 30445507
29 30445616
29 30445822
29 30446097
29 30446467
29 30446902
29 30447280
29 30447619
29 30447796
29 30448526
29 30448584
29 30449465
29 30449597
29 30450061
29 30450596
29 30450683
29 30451309
29 30451359
29 30451664
29 30451756
29 30452093
29 30453823
29 30453902
29 30455176
29 30455555
29 30455558
29 30455620
29 30455899
29 30456168
29 30456270
29 30456443
29 30456487
29 30457278
29 30457406
29 30457530
29 30457708
29 30460184
29 30460342
29 30460465
29 30464444
29 30465098
29 30465100
29 30465201
29 30465317
29 30466398
29 30466466
29 30467314
29 30467377
29 30468040
29 30468079
29 30468084
29 30468837
29 30469624
29 30469862
29 30470048
29 30470155
29 30470896
29 30473008
29 30473904
29 30474214
29 30474347
29 30474965
29 30475175
29 30475684
29 30475898
29 30476219
29 30476312
29 30476475
29 30476600
29 30476674
29 30479256
29 30479422
29 30479861
29 30481021
29 30481358
29 30481425
29 30481645
29 30482027
29 30482273
29 30482589
29 30482611
29 30482959
29 30482987
29 30483352
29 30483565
29 30485696
29 30486979
29 30487905
29 30487934
29 30489493
29 30489650
29 30492118
29 30492246
29 30492267
29 30492947
29 30493174
29 30493783
29 30494407
29 30494689
29 30494922
29 30494948
29 30495147
29 30495412
29 30495499
29 30495532
29 30495990
29 30496174
29 30496181
29 30496246
29 30496297
29 30496300
29 30496334
29 30496427
29 30496478
29 30496484
29 30496584
29 30496698
29 30496743
29 30497421
29 30497610
29 30499348
29 30499364
29 30499423
29 30500071
29 30500279
29 30501032
29 30502501
29 30502555
29 30502587
29 30502767
29 30502779
29 30503206
29 30503431
29 30503614
29 30503689
29 30503691
29 30503693
29 30503848
29 30503909
29 30504603
29 30504690
29 30504738
29 30504808
29 30504828
29 30504933
29 30505174
29 30505188
29 30505483
29 30505676
29 30506152
29 30506183
29 30506199
29 30506307
29 30506324
29 30506347
29 30506352
29 30506359
29 30506376
29 30506426
29 30506709
29 30506711
29 30506749
29 30506869
29 30506943
29 30507247
29 30507474
29 30507484
29 30507609
29 30507693
29 30507699
29 30507734
29 30507891
29 30508125
29 30508181
29 30508524
29 30508985
29 30509028
29 30509077
29 30509091
29 30509290
29 30509302
29 30509353
29 30509662
29 30509905
29 30510409
29 30510444
29 30510671
29 30510701
29 30511104
29 30511105
29 30511175
29 30511233
29 30511277
29 30511390
29 30511405
29 30511541
29 30511553
29 30511557
29 30511602
29 30511641
29 30511718
29 30511727
29 30511936
29 30512026
29 30512039
29 30512077
29 30512666
29 30512982
29 30513077
29 30513206
29 30513659
29 30513772
29 30513793
29 30513856
29 30513885
29 30513933
29 30513939
29 30514833
29 30514962
29 30515232
29 30515276
29 30515367
29 30516445
29 30516476
29 30516820
29 30516903
29 30516907
29 30517199
29 30517219
29 30517431
29 30519336
29 30519569
29 30519587
29 30519880
29 30521125
29 30521708
29 30521914
29 30521965
29 30522143
29 30522918
29 30523167
29 30523220
29 30523241
29 30523369
29 30523472
29 30523473
29 30523490
29 30523504
29 30523773
29 30523889
29 30524068
29 30524094
29 30524127
29 30524218
29 30524484
29 30524618
29 30524620
29 30524643
29 30524644
29 30524646
29 30524922
29 30525057
29 30525126
29 30525362
29 30525413
29 30525435
29 30525526
29 30525644
29 30525727
29 30526045
29 30526174
29 30526188
29 30526206
29 30526233
29 30526338
29 30526520
29 30526611
29 30526621
29 30526785
29 30526929
29 30526945
29 30527058
29 30527070
29 30527111
29 30527325
29 30527369
29 30527618
29 30527690
29 30527744
29 30527748
29 30527857
29 30527913
29 30528185
29 30528475
29 30528853
29 30528895
29 30529674
29 30529734
29 30530020
29 30530778
29 30530825
29 30531175
29 30531190
29 30531222
29 30531382
29 30531464
29 30532689
29 30532784
29 30532825
29 30533023
29 30533658
29 30537438
29 30540916
29 30541879
29 30542472
29 30543524
29 30545071
29 30545081
29 30545088
29 30545285
29 30545650
29 30545749
29 30546202
29 30548746
29 30549451
29 30559243
29 30560364
29 30560591
29 30561120
29 30561801
29 30562105
29 30562534
29 30562623
29 30562871
29 30563325
29 30564653
29 30564663
29 30565202
29 30566428
29 30566431
29 30569472
29 30570133
29 30570151
29 30571904
29 30572541
29 30572585
29 30572794
29 30572896
29 30573362
29 30574211
29 30574464
29 30574504
29 30574514
29 30574731
29 30574882
29 30574899
29 30574920
29 30574985
29 30575099
29 30575189
29 30575365
29 30575402
29 30575416
29 30575438
29 30575488
29 30575617
29 30575687
29 30575703
29 30575979
29 30576185
29 30576395
29 30576437
29 30576476
29 30576690
29 30576746
29 30576757
29 30576845
29 30576907
29 30576927
29 30577021
29 30577113
29 30577297
29 30577298
29 30577312
29 30577770
29 30577918
29 30577956
29 30577979
29 30578130
29 30578211
29 30578237
29 30578296
29 30578297
29 30578335
29 30578353
29 30578366
29 30578432
29 30578451
29 30578455
29 30578585
29 30578640
29 30578693
29 30579169
29 30579212
29 30579389
29 30579505
29 30579525
29 30579707
29 30580184
29 30581709
29 30581733
29 30581848
29 30582122
29 30582560
29 30582603
29 30582810
29 30583000
29 30583192
29 30583325
29 30583334
29 30583624
29 30583678
29 30583943
29 30584029
29 30584076
29 30584151
29 30584282
29 30584942
29 30584980
29 30585119
29 30585217
29 30585357
29 30585365
29 30585514
29 30585526
29 30585547
29 30585556
29 30585558
29 30585613
29 30585715
29 30585740
29 30585817
29 30585820
29 30585959
29 30585987
29 30586073
29 30586074
29 30586128
29 30586132
29 30586208
29 30586225
29 30586576
29 30586907
29 30587037
29 30587190
29 30587202
29 30587402
29 30587438
29 30587443
29 30587573
29 30587575
29 30587589
29 30587610
29 30587677
29 30587863
29 30587949
29 30587952
29 30588142
29 30588480
29 30588488
29 30588591
29 30589034
29 30589103
29 30589504
29 30589666
29 30589787
29 30590015
29 30590026
29 30590087
29 30590181
29 30590198
29 30590203
29 30590251
29 30590264
29 30590304
29 30590313
29 30590385
29 30590423
29 30590465
29 30590667
29 30590775
29 30591104
29 30591311
29 30591326
29 30591662
29 30591663
29 30591687
29 30591722
29 30591811
29 30591830
29 30591921
29 30592059
29 30592112
29 30592134
29 30592228
29 30592248
29 30592351
29 30592858
29 30592919
29 30592942
29 30592974
29 30592975
29 30592983
29 30593110
29 30593250
29 30593302
29 30593322
29 30593422
29 30593446
29 30593500
29 30593525
29 30593536
29 30593668
29 30593788
29 30593794
29 30593859
29 30593875
29 30593876
29 30593912
29 30593973
29 30594053
29 30594093
29 30594248
29 30594320
29 30594411
29 30594492
29 30594546
29 30594572
29 30594615
29 30594622
29 30594695
29 30594712
29 30595601
29 30595740
29 30595799
29 30595904
29 30595913
29 30595958
29 30596043
29 30596105
29 30596243
29 30596321
29 30596336
29 30596431
29 30596621
29 30596625
29 30596637
29 30596729
29 30596791
29 30596879
29 30596915
29 30596963
29 30596986
29 30597048
29 30597163
29 30597202
29 30597234
29 30597265
29 30597280
29 30597288
29 30597295
29 30597309
29 30597372
29 30597373
29 30597406
29 30597454
29 30597465
29 30597488
29 30597678
29 30597907
29 30598015
29 30598060
29 30598393
29 30598419
29 30598426
29 30598866
29 30601147
29 30601235
29 30601243
29 30601262
29 30602069
29 30602092
29 30602176
29 30602223
29 30602230
29 30602252
29 30602264
29 30602282
29 30602317
29 30602323
29 30602430
29 30602590
29 30602645
29 30602649
29 30602688
29 30602739
29 30602769
29 30602837
29 30602845
29 30602868
29 30602872
29 30602874
29 30602908
29 30603006
29 30603127
29 30603422
29 30603585
29 30603751
29 30603844
29 30604086
29 30604419
29 30604444
29 30604562
29 30604611
29 30604690
29 30604692
29 30604701
29 30604794
29 30604849
29 30604887
29 30604922
29 30605067
29 30605291
29 30605453
29 30605569
29 30605625
29 30605653
29 30605702
29 30605766
29 30605767
29 30605823
29 30605904
29 30605910
29 30606059
29 30606123
29 30606243
29 30606271
29 30606283
29 30606744
29 30606841
29 30607908
29 30607909
29 30608003
29 30608351
29 30608634
29 30612106
29 30612498
29 30612648
29 30612650
29 30612683
29 30612692
29 30613247
29 30613799
29 30613827
29 30613961
29 30614101
29 30614104
29 30614137
29 30614142
29 30614171
29 30614179
29 30614224
29 30614254
29 30614393
29 30614508
29 30614511
29 30614520
29 30614869
29 30615568
29 30615612
29 30615650
29 30615661
29 30615662
29 30615663
29 30615683
29 30615724
29 30615776
29 30615818
29 30615965
29 30615980
29 30616043
29 30616527
29 30616639
29 30616766
29 30616786
29 30616876
29 30616907
29 30616911
29 30616912
29 30616916
29 30617034
29 30617078
29 30617169
29 30617231
29 30617251
29 30617305
29 30617558
29 30617562
29 30617591
29 30618473
29 30619781
29 30619794
29 30619879
29 30620140
29 30620598
29 30620799
29 30621000
29 30621068
29 30621078
29 30621297
29 30621878
29 30622379
29 30622471
29 30622709
29 30622818
29 30622894
29 30623063
29 30623368
29 30623471
29 30623484
29 30623839
29 30624157
29 30624443
29 30624491
29 30624593
29 30624783
29 30625010
29 30625031
29 30625116
29 30625254
29 30625302
29 30625346
29 30625429
29 30625625
29 30625718
29 30625787
29 30625821
29 30625946
29 30626027
29 30626501
29 30626543
29 30626568
29 30626598
29 30626709
29 30626779
29 30626832
29 30626872
29 30626873
29 30626963
29 30627051
29 30627052
29 30627087
29 30627195
29 30627408
29 30627528
29 30627673
29 30627859
29 30627935
29 30628003
29 30628494
29 30629251
29 30629627
29 30629856
29 30630206
29 30630594
29 30630682
29 30631239
29 30632239
29 30632956
29 30633404
29 30633520
29 30634572
29 30634575
29 30635053
29 30635091
29 30635840
29 30635945
29 30636498
29 30636578
29 30636970
29 30636989
29 30637166
29 30637425
29 30638093
29 30638554
29 30639444
29 30639781
29 30639849
29 30639894
29 30641156
29 30642476
29 30642675
29 30642751
29 30643017
29 30643058
29 30643521
29 30644275
29 30644597
29 30645285
29 30646895
29 30646909
29 30647318
29 30647770
29 30649412
29 30649495
29 30650273
29 30650370
29 30650437
29 30651357
29 30652005
29 30652622
29 30652982
29 30653016
29 30653037
29 30653243
29 30654256
29 30654646
29 30654791
29 30655198
29 30655251
29 30655613
29 30655984
29 30656072
29 30656094
29 30656199
29 30656236
29 30656491
29 30656842
29 30657000
29 30657061
29 30657314
29 30657749
29 30657752
29 30658054
29 30658188
29 30658194
29 30658670
29 30658796
29 30658922
29 30658966
29 30659018
29 30659270
29 30659518
29 30659608
29 30659940
29 30659964
29 30660032
29 30660038
29 30660040
29 30660046
29 30660073
29 30660189
29 30661162
29 30661238
29 30661256
29 30661394
29 30661470
29 30661481
29 30661533
29 30661665
29 30661688
29 30661695
29 30661795
29 30662028
29 30662104
29 30662131
29 30662156
29 30662173
29 30662230
29 30662248
29 30662323
29 30662434
29 30663097
29 30663167
29 30663275
29 30663336
29 30663401
29 30663457
29 30663489
29 30663795
29 30664469
29 30664905
29 30665125
29 30665143
29 30665203
29 30665210
29 30665212
29 30665320
29 30665326
29 30665387
29 30665590
29 30665614
29 30665909
29 30665986
29 30665992
29 30665995
29 30668462
29 30668486
29 30668921
29 30668984
29 30669573
29 30670082
29 30670137
29 30670383
29 30670445
29 30670483
29 30670488
29 30670493
29 30670508
29 30670577
29 30671227
29 30671768
29 30671831
29 30671996
29 30672012
29 30672016
29 30672154
29 30672176
29 30672185
29 30672191
29 30672264
29 30672374
29 30672396
29 30672400
29 30672452
29 30672474
29 30672476
29 30672477
29 30672480
29 30672523
29 30672555
29 30672585
29 30672695
29 30672714
29 30672756
29 30673050
29 30673112
29 30673216
29 30673232
29 30673349
29 30673621
29 30673652
29 30673749
29 30674457
29 30674548
29 30674553
29 30674694
29 30674786
29 30674789
29 30674794
29 30674817
29 30674931
29 30674932
29 30675000
29 30675067
29 30675181
29 30675193
29 30675210
29 30675226
29 30675227
29 30676743
29 30676789
29 30676950
29 30677009
29 30677019
29 30677621
29 30677971
29 30678611
29 30679192
29 30679226
29 30679799
29 30680150
29 30680575
29 30680742
29 30680745
29 30680912
29 30680925
29 30681050
29 30681302
29 30681801
29 30681890
29 30681894
29 30681927
29 30682093
29 30682115
29 30682117
29 30682122
29 30682137
29 30682152
29 30682161
29 30682171
29 30682172
29 30682255
29 30682391
29 30682401
29 30682456
29 30683015
29 30683049
29 30683079
29 30683082
29 30684140
29 30684676
29 30686806
29 30686971
29 30687165
29 30687267
29 30687438
29 30687469
29 30687659
29 30687707
29 30687814
29 30687905
29 30687957
29 30687997
29 30688137
29 30688421
29 30688431
29 30688448
29 30688454
29 30688527
29 30688887
29 30688922
29 30688966
29 30689017
29 30689027
29 30689044
29 30689102
29 30689313
29 30689451
29 30689603
29 30689664
29 30689679
29 30689740
29 30689763
29 30689773
29 30690055
29 30690259
29 30690491
29 30690493
29 30690579
29 30690707
29 30690727
29 30690882
29 30691128
29 30691167
29 30691416
29 30691937
29 30691963
29 30692170
29 30692462
29 30692653
29 30692654
29 30692770
29 30693265
29 30693915
29 30693995
29 30694769
29 30695094
29 30695245
29 30696675
29 30696907
29 30697452
29 30697874
29 30697926
29 30698067
29 30698613
29 30698625
29 30698650
29 30698763
29 30698883
29 30698931
29 30699027
29 30699145
29 30699286
29 30699552
29 30699712
29 30699738
29 30699763
29 30699854
29 30699930
29 30700007
29 30700040
29 30700111
29 30700235
29 30700273
29 30700373
29 30700381
29 30700815
29 30701292
29 30701293
29 30701386
29 30704072
29 30707087
29 30707449
29 30708525
29 30709287
29 30709355
29 30709923
29 30710494
29 30712384
29 30713121
29 30713270
29 30713985
29 30714237
29 30715774
29 30715840
29 30717405
29 30718246
29 30718448
29 30719025
29 30719115
29 30719119
29 30719155
29 30719163
29 30719167
29 30719178
29 30719264
29 30719328
29 30719374
29 30719382
29 30719438
29 30719539
29 30719543
29 30719753
29 30719804
29 30720001
29 30720092
29 30720118
29 30720384
29 30720441
29 30720508
29 30720662
29 30720797
29 30720846
29 30720877
29 30720878
29 30721165
29 30721173
29 30721318
29 30721441
29 30721442
29 30721863
29 30721937
29 30722131
29 30722151
29 30722176
29 30722185
29 30722402
29 30722403
29 30723438
29 30723850
29 30723895
29 30723897
29 30723930
29 30724432
29 30724478
29 30724483
29 30724704
29 30724760
29 30724802
29 30724835
29 30724902
29 30724903
29 30725029
29 30725054
29 30725087
29 30725102
29 30725234
29 30725651
29 30725778
29 30726381
29 30726433
29 30726453
29 30726565
29 30726679
29 30726693
29 30726998
29 30727064
29 30727277
29 30727437
29 30728044
29 30729297
29 30729383
29 30729390
29 30729482
29 30729514
29 30729670
29 30729769
29 30730136
29 30730201
29 30730280
29 30730342
29 30730511
29 30730526
29 30730753
29 30730865
29 30730907
29 30730928
29 30730937
29 30730948
29 30730970
29 30730994
29 30731001
29 30731192
29 30731266
29 30731450
29 30731470
29 30731622
29 30731763
29 30731769
29 30731786
29 30731818
29 30731958
29 30732122
29 30732258
29 30732753
29 30732756
29 30733181
29 30733216
29 30733231
29 30733279
29 30733505
29 30734136
29 30734195
29 30734253
29 30734255
29 30734457
29 30734495
29 30734599
29 30734652
29 30734694
29 30734855
29 30735217
29 30735272
29 30735444
29 30735499
29 30735594
29 30735617
29 30735733
29 30738195
29 30739788
29 30739841
29 30739857
29 30739886
29 30740053
29 30740097
29 30740106
29 30740142
29 30740731
29 30741187
29 30741248
29 30741311
29 30741423
29 30741535
29 30741573
29 30741615
29 30741640
29 30742017
29 30742040
29 30742343
29 30742445
29 30742487
29 30742585
29 30742762
29 30742791
29 30742871
29 30742962
29 30743082
29 30743131
29 30743146
29 30743420
29 30743454
29 30743916
29 30744157
29 30744239
29 30744246
29 30744377
29 30744398
29 30744730
29 30744736
29 30744773
29 30744807
29 30744888
29 30744902
29 30744906
29 30744995
29 30745014
29 30745015
29 30745154
29 30745284
29 30745426
29 30745510
29 30745621
29 30746111
29 30746693
29 30747305
29 30748314
29 30748530
29 30748586
29 30749133
29 30749134
29 30749141
29 30749393
29 30749603
29 30750120
29 30750150
29 30750465
29 30750748
29 30750979
29 30751184
29 30751251
29 30751503
29 30751616
29 30751709
29 30751732
29 30751909
29 30751913
29 30752134
29 30752283
29 30752322
29 30752324
29 30752377
29 30752421
29 30752516
29 30752559
29 30752639
29 30752762
29 30752815
29 30752944
29 30752949
29 30753008
29 30753036
29 30753187
29 30753215
29 30753233
29 30753316
29 30753358
29 30753413
29 30757067
29 30757149
29 30757556
29 30757599
29 30757702
29 30757810
29 30757983
29 30758532
29 30758582
29 30758614
29 30758640
29 30758844
29 30759012
29 30759054
29 30759138
29 30759139
29 30759140
29 30759169
29 30759435
29 30759582
29 30759620
29 30759911
29 30759984
29 30760103
29 30760325
29 30760380
29 30760475
29 30760708
29 30760738
29 30760871
29 30760954
29 30761145
29 30761359
29 30761487
29 30761696
29 30761786
29 30762289
29 30762395
29 30763214
29 30764231
29 30764750
29 30764926
29 30765566
29 30765576
29 30765757
29 30765885
29 30766023
29 30766079
29 30766110
29 30766195
29 30766201
29 30766380
29 30766864
29 30767106
29 30767417
29 30767445
29 30767554
29 30767555
29 30767672
29 30767686
29 30767694
29 30767902
29 30767924
29 30768083
29 30768359
29 30768600
29 30768624
29 30769339
29 30769608
29 30769746
29 30769987
29 30770007
29 30770890
29 30771139
29 30771249
29 30771392
29 30771394
29 30771417
29 30771489
29 30771592
29 30771744
29 30771749
29 30771895
29 30772272
29 30773171
29 30773776
29 30774483
29 30774659
29 30775977
29 30776001
29 30776413
29 30776488
29 30777149
29 30777510
29 30777547
29 30777628
29 30777634
29 30777763
29 30778586
29 30778962
29 30779076
29 30779334
29 30779353
29 30779391
29 30779552
29 30779583
29 30779624
29 30779634
29 30779651
29 30779760
29 30779994
29 30780018
29 30780060
29 30780080
29 30780168
29 30780390
29 30780459
29 30780478
29 30780495
29 30780785
29 30780910
29 30780988
29 30781903
29 30781912
29 30782167
29 30782332
29 30782381
29 30782412
29 30782413
29 30782731
29 30783045
29 30783188
29 30783489
29 30783667
29 30783682
29 30784089
29 30784136
29 30784336
29 30784749
29 30784936
29 30785039
29 30785105
29 30787258
29 30788311
29 30790251
29 30790296
29 30790417
29 30790702
29 30790858
29 30790987
29 30791622
29 30792200
29 30792326
29 30793546
29 30794490
29 30801150
29 30801680
29 30801892
29 30801952
29 30802269
29 30802410
29 30802472
29 30802803
29 30802899
29 30803415
29 30803423
29 30804396
29 30804514
29 30804600
29 30804737
29 30805502
29 30805513
29 30805525
29 30805526
29 30805547
29 30805662
29 30805928
29 30806068
29 30806138
29 30806151
29 30806192
29 30806472
29 30806522
29 30806605
29 30806618
29 30806680
29 30806708
29 30806709
29 30806773
29 30806785
29 30806942
29 30806970
29 30807001
29 30807056
29 30807057
29 30807304
29 30807377
29 30807393
29 30807507
29 30807511
29 30807514
29 30807596
29 30807730
29 30807823
29 30807831
29 30807909
29 30808186
29 30808216
29 30808249
29 30808649
29 30809563
29 30809845
29 30810035
29 30810062
29 30810597
29 30810610
29 30811119
29 30811315
29 30811453
29 30811582
29 30811739
29 30811925
29 30811997
29 30812027
29 30812101
29 30812122
29 30812371
29 30812465
29 30812493
29 30812583
29 30812669
29 30812671
29 30812676
29 30812677
29 30812858
29 30813282
29 30813370
29 30813828
29 30813833
29 30813978
29 30814141
29 30814207
29 30814678
29 30814697
29 30814804
29 30814926
29 30814984
29 30815053
29 30815415
29 30815465
29 30815542
29 30815820
29 30815988
29 30816109
29 30816115
29 30816389
29 30816510
29 30816613
29 30816815
29 30816872
29 30816929
29 30816989
29 30816993
29 30817068
29 30817069
29 30817192
29 30817226
29 30817233
29 30817257
29 30817318
29 30817346
29 30817435
29 30817527
29 30817779
29 30817849
29 30818086
29 30818280
29 30818314
29 30818419
29 30818502
29 30819923
29 30819929
29 30820100
29 30820233
29 30820243
29 30820273
29 30820276
29 30820300
29 30820308
29 30820449
29 30820557
29 30820620
29 30820960
29 30821055
29 30821151
29 30821405
29 30821573
29 30821577
29 30821640
29 30821647
29 30822556
29 30822885
29 30822924
29 30823017
29 30823069
29 30823117
29 30823384
29 30823401
29 30823470
29 30823474
29 30823534
29 30823637
29 30823718
29 30823733
29 30823746
29 30823863
29 30824276
29 30824349
29 30824536
29 30824588
29 30824645
29 30824648
29 30824776
29 30824830
29 30824861
29 30824967
29 30825000
29 30825015
29 30825030
29 30825185
29 30825284
29 30825308
29 30825332
29 30825421
29 30825440
29 30826254
29 30826255
29 30826340
29 30826495
29 30826500
29 30826586
29 30827056
29 30827075
29 30827079
29 30827099
29 30827164
29 30827166
29 30827220
29 30827222
29 30827300
29 30827303
29 30827436
29 30827444
29 30827489
29 30827681
29 30827797
29 30827818
29 30828308
29 30828482
29 30828540
29 30828707
29 30828875
29 30828899
29 30828983
29 30829010
29 30829132
29 30829329
29 30829443
29 30829464
29 30829606
29 30829756
29 30829798
29 30830040
29 30830041
29 30830100
29 30830268
29 30830644
29 30830645
29 30830984
29 30831122
29 30831355
29 30831371
29 30831373
29 30831438
29 30831448
29 30831504
29 30831531
29 30831571
29 30832171
29 30832192
29 30832579
29 30832814
29 30833031
29 30833372
29 30833491
29 30833668
29 30834002
29 30834093
29 30834101
29 30834663
29 30834692
29 30834774
29 30834953
29 30835175
29 30835380
29 30835412
29 30835429
29 30835463
29 30835496
29 30835505
29 30835541
29 30835600
29 30835627
29 30835641
29 30835747
29 30835939
29 30836112
29 30836131
29 30836142
29 30836170
29 30836208
29 30836260
29 30836352
29 30836445
29 30836628
29 30837157
29 30837449
29 30837526
29 30837568
29 30837732
29 30837736
29 30837739
29 30837792
29 30837801
29 30837872
29 30838027
29 30838037
29 30838478
29 30838497
29 30838526
29 30838563
29 30838587
29 30838644
29 30838698
29 30838853
29 30838857
29 30838872
29 30839205
29 30839234
29 30839375
29 30839488
29 30839533
29 30839551
29 30839560
29 30839692
29 30839708
29 30840075
29 30840135
29 30840194
29 30840306
29 30840325
29 30840372
29 30840396
29 30840440
29 30840852
29 30840943
29 30841045
29 30841152
29 30841293
29 30841306
29 30841310
29 30841394
29 30841610
29 30841681
29 30841739
29 30841803
29 30841990
29 30842053
29 30842729
29 30842847
29 30842856
29 30842989
29 30843661
29 30844603
29 30844889
29 30846532
29 30846759
29 30847053
29 30847129
29 30847409
29 30848301
29 30848686
29 30849432
29 30849440
29 30849454
29 30849713
29 30849714
29 30850019
29 30850241
29 30850344
29 30850426
29 30850649
29 30850664
29 30850717
29 30851429
29 30851695
29 30852193
29 30852546
29 30853215
29 30853405
29 30853623
29 30853843
29 30854023
29 30854173
29 30854386
29 30854410
29 30854430
29 30854441
29 30854664
29 30854712
29 30854731
29 30854936
29 30854941
29 30854949
29 30854950
29 30855007
29 30855025
29 30855121
29 30855175
29 30855319
29 30855344
29 30855447
29 30855462
29 30855536
29 30855576
29 30855600
29 30855621
29 30855701
29 30855783
29 30855804
29 30855899
29 30856404
29 30856477
29 30856555
29 30856763
29 30856817
29 30856896
29 30856900
29 30857050
29 30857197
29 30857252
29 30857259
29 30857610
29 30857736
29 30857751
29 30858115
29 30858251
29 30858281
29 30858707
29 30858780
29 30858911
29 30858922
29 30859533
29 30859608
29 30859784
29 30859814
29 30859963
29 30860285
29 30860359
29 30860437
29 30860514
29 30860807
29 30861243
29 30861312
29 30861391
29 30861669
29 30862217
29 30862239
29 30863131
29 30863320
29 30863458
29 30863726
29 30864037
29 30864183
29 30864397
29 30864453
29 30864514
29 30864576
29 30864643
29 30864833
29 30864925
29 30865002
29 30865180
29 30865385
29 30865618
29 30865745
29 30865747
29 30865761
29 30865810
29 30865831
29 30865855
29 30865857
29 30865902
29 30865949
29 30866021
29 30866022
29 30866156
29 30866241
29 30866294
29 30866322
29 30866339
29 30866389
29 30866466
29 30866594
29 30866650
29 30866666
29 30866766
29 30866821
29 30866855
29 30866890
29 30866898
29 30867002
29 30867008
29 30867090
29 30867104
29 30867191
29 30867258
29 30867349
29 30867366
29 30867428
29 30867438
29 30867624
29 30868000
29 30868214
29 30868330
29 30868479
29 30868483
29 30868493
29 30868586
29 30868646
29 30868647
29 30868662
29 30868769
29 30868770
29 30868793
29 30869036
29 30869284
29 30869355
29 30869358
29 30869383
29 30869425
29 30869505
29 30869569
29 30869883
29 30869912
29 30869918
29 30869995
29 30870023
29 30870031
29 30870056
29 30870062
29 30870090
29 30870095
29 30870140
29 30870622
29 30870690
29 30870766
29 30870898
29 30870971
29 30870997
29 30871062
29 30871080
29 30871177
29 30871311
29 30871400
29 30871481
29 30871621
29 30871625
29 30871714
29 30871792
29 30871971
29 30872032
29 30872193
29 30872218
29 30872306
29 30872348
29 30872372
29 30872570
29 30872682
29 30873071
29 30873139
29 30873273
29 30873365
29 30873407
29 30874079
29 30874101
29 30874117
29 30874633
29 30874746
29 30874917
29 30875005
29 30875277
29 30875379
29 30875480
29 30875601
29 30876056
29 30876116
29 30876141
29 30876294
29 30876571
29 30878206
29 30878241
29 30878267
29 30878295
29 30878394
29 30878663
29 30879197
29 30879224
29 30879314
29 30879407
29 30879443
29 30880187
29 30880210
29 30880373
29 30881195
29 30881216
29 30881334
29 30881347
29 30881360
29 30881361
29 30881740
29 30881814
29 30881842
29 30881884
29 30882026
29 30882036
29 30882040
29 30882093
29 30882121
29 30882178
29 30882222
29 30882422
29 30882449
29 30882465
29 30882472
29 30882520
29 30882601
29 30883225
29 30883663
29 30883664
29 30883683
29 30883886
29 30884326
29 30884424
29 30884589
29 30884687
29 30884840
29 30885207
29 30885366
29 30885403
29 30885444
29 30886183
29 30886210
29 30886671
29 30886757
29 30887358
29 30887584
29 30887991
29 30888608
29 30888629
29 30888751
29 30888778
29 30888788
29 30888825
29 30889173
29 30889191
29 30889199
29 30889335
29 30889547
29 30889618
29 30889690
29 30889925
29 30890222
29 30890555
29 30890743
29 30890930
29 30890954
29 30891246
29 30891290
29 30891804
29 30891943
29 30892013
29 30892105
29 30892260
29 30892396
29 30892649
29 30892921
29 30893586
29 30893607
29 30893968
29 30894322
29 30894453
29 30894958
29 30895357
29 30895412
29 30896021
29 30896040
29 30896092
29 30896820
29 30897243
29 30897302
29 30897307
29 30897313
29 30897320
29 30897335
29 30897810
29 30897975
29 30898474
29 30898780
29 30898953
29 30899029
29 30899460
29 30899471
29 30899491
29 30899499
29 30899574
29 30899703
29 30901672
29 30901679
29 30901737
29 30901761
29 30901808
29 30901834
29 30902062
29 30902155
29 30902248
29 30902251
29 30902266
29 30902270
29 30902274
29 30902290
29 30902323
29 30902324
29 30902341
29 30903393
29 30903491
29 30903751
29 30903769
29 30903969
29 30904037
29 30904045
29 30904644
29 30904680
29 30904785
29 30904794
29 30904797
29 30904799
29 30904838
29 30904841
29 30904851
29 30904859
29 30905392
29 30905840
29 30905969
29 30906003
29 30906028
29 30906035
29 30906116
29 30906854
29 30907185
29 30907289
29 30907437
29 30907564
29 30907783
29 30907835
29 30907985
29 30908065
29 30908185
29 30908353
29 30908424
29 30908680
29 30909064
29 30909115
29 30909149
29 30909174
29 30909748
29 30910079
29 30910427
29 30910429
29 30910642
29 30910676
29 30911074
29 30911241
29 30911277
29 30911337
29 30911648
29 30911708
29 30911781
29 30911839
29 30911857
29 30911879
29 30912005
29 30912084
29 30912207
29 30912578
29 30912730
29 30913060
29 30913854
29 30914084
29 30914085
29 30914465
29 30918651
29 30919311
29 30919444
29 30919973
29 30920489
29 30920535
29 30920885
29 30921032
29 30921110
29 30921322
29 30921393
29 30921527
29 30921598
29 30921599
29 30921658
29 30921667
29 30921882
29 30921947
29 30921997
29 30924597
29 30926795
29 30926829
29 30927106
29 30927269
29 30927811
29 30928382
29 30928387
29 30928409
29 30929046
29 30929128
29 30929180
29 30929226
29 30929286
29 30929755
29 30930143
29 30930246
29 30930497
29 30930703
29 30930968
29 30930986
29 30931112
29 30931225
29 30931338
29 30931539
29 30931682
29 30931721
29 30931773
29 30932155
29 30932230
29 30932252
29 30932331
29 30932459
29 30932480
29 30932484
29 30933060
29 30933065
29 30933214
29 30933306
29 30933309
29 30933398
29 30933482
29 30933521
29 30933862
29 30933885
29 30934214
29 30934261
29 30934264
29 30934282
29 30934286
29 30934352
29 30934410
29 30934739
29 30934795
29 30934802
29 30934851
29 30934877
29 30934968
29 30934989
29 30935021
29 30935036
29 30935270
29 30935374
29 30935406
29 30935436
29 30935505
29 30935536
29 30935599
29 30935602
29 30935672
29 30935784
29 30935864
29 30936020
29 30936061
29 30936113
29 30936270
29 30936369
29 30936390
29 30936551
29 30936580
29 30936618
29 30936676
29 30936791
29 30936976
29 30937296
29 30937753
29 30937770
29 30937811
29 30937822
29 30937856
29 30937923
29 30938004
29 30938102
29 30938116
29 30938194
29 30938215
29 30938227
29 30938276
29 30938397
29 30938455
29 30938558
29 30938857
29 30938881
29 30938892
29 30938942
29 30938988
29 30939032
29 30939057
29 30939451
29 30939841
29 30939998
29 30940916
29 30941256
29 30941741
29 30941956
29 30942455
29 30942549
29 30943476
29 30944226
29 30944950
29 30944953
29 30944955
29 30944957
29 30945087
29 30945619
29 30945667
29 30945735
29 30945782
29 30946068
29 30946075
29 30946125
29 30946154
29 30946224
29 30946237
29 30946356
29 30946444
29 30946456
29 30946507
29 30946573
29 30946641
29 30947053
29 30947080
29 30947112
29 30947124
29 30947144
29 30947605
29 30947759
29 30948150
29 30948562
29 30949353
29 30949440
29 30949556
29 30949683
29 30949901
29 30950095
29 30950127
29 30950131
29 30950187
29 30950555
29 30950885
29 30950961
29 30951000
29 30951021
29 30951780
29 30952090
29 30952139
29 30952273
29 30952640
29 30953170
29 30953218
29 30953326
29 30953455
29 30953491
29 30953520
29 30953543
29 30953796
29 30954064
29 30954095
29 30954110
29 30954304
29 30954314
29 30954337
29 30954377
29 30954398
29 30954414
29 30954691
29 30954743
29 30954877
29 30954919
29 30955004
29 30955016
29 30955065
29 30955075
29 30955229
29 30955298
29 30955352
29 30955945
29 30956001
29 30956352
29 30956425
29 30956487
29 30956524
29 30956581
29 30956602
29 30956603
29 30956686
29 30956704
29 30956967
29 30957079
29 30957175
29 30957335
29 30957387
29 30957481
29 30957628
29 30957924
29 30957952
29 30957953
29 30958330
29 30959080
29 30960168
29 30960887
29 30963294
29 30964563
29 30965374
29 30965927
29 30967577
29 30967685
29 30968771
29 30969536
29 30970603
29 30970880
29 30970955
29 30971299
29 30971453
29 30971588
29 30973051
29 30973376
29 30978235
29 30978519
29 30978560
29 30978639
29 30979449
29 30980252
29 30980786
29 30981045
29 30982053
29 30982423
29 30982713
29 30982925
29 30983339
29 30983737
29 30984301
29 30984590
29 30984935
29 30986337
29 30987004
29 30987798
29 30988207
29 30988349
29 30988398
29 30989319
29 30989325
29 30989820
29 30991177
29 30991563
29 30991802
29 30991851
29 30991969
29 30993879
29 30994142
29 30994143
29 30994202
29 30994270
29 30994424
29 30994544
29 30994551
29 30994561
29 30994614
29 30994615
29 30994683
29 30994686
29 30994761
29 30994795
29 30994827
29 30994853
29 30994895
29 30994969
29 30994977
29 30996288
29 30996385
29 30996443
29 30996503
29 30996657
29 30996741
29 30996809
29 30996818
29 30996820
29 30996840
29 30996855
29 30996865
29 30996881
29 30996896
29 30997422
29 30997482
29 30998054
29 30998064
29 30998867
29 30998878
29 30998921
29 30999184
29 30999223
29 31000193
29 31000212
29 31000834
29 31001130
29 31001305
29 31001793
29 31001817
29 31001879
29 31002021
29 31004002
29 31004029
29 31004059
29 31004154
29 31004201
29 31004324
29 31004986
29 31005208
29 31005402
29 31005460
29 31005601
29 31005691
29 31005701
29 31005744
29 31005785
29 31006230
29 31006661
29 31007261
29 31007389
29 31007426
29 31007505
29 31007602
29 31007872
29 31007907
29 31007993
29 31008151
29 31008325
29 31008381
29 31008424
29 31008509
29 31008530
29 31008605
29 31008636
29 31008802
29 31008838
29 31008982
29 31009017
29 31009150
29 31009187
29 31009191
29 31009299
29 31009319
29 31009419
29 31009646
29 31009872
29 31009906
29 31009985
29 31010108
29 31010346
29 31010405
29 31010566
29 31010628
29 31010635
29 31010813
29 31010876
29 31010956
29 31010958
29 31011260
29 31011278
29 31011359
29 31011404
29 31011447
29 31011649
29 31011672
29 31011690
29 31011976
29 31012029
29 31012069
29 31012197
29 31012370
29 31012634
29 31012643
29 31012658
29 31012686
29 31012802
29 31012836
29 31012843
29 31012958
29 31013679
29 31013709
29 31013710
29 31014000
29 31014055
29 31014079
29 31014388
29 31014396
29 31014582
29 31014883
29 31015056
29 31015874
29 31016005
29 31016156
29 31016179
29 31016207
29 31016232
29 31016405
29 31016481
29 31016634
29 31016784
29 31016834
29 31017091
29 31017407
29 31017437
29 31017466
29 31017805
29 31017954
29 31018046
29 31018052
29 31018348
29 31018406
29 31018897
29 31022561
29 31022828
29 31022946
29 31023481
29 31023631
29 31023729
29 31023742
29 31023892
29 31023937
29 31023967
29 31024010
29 31024431
29 31024473
29 31024520
29 31024553
29 31024595
29 31025010
29 31025060
29 31025989
29 31030677
29 31031456
29 31031601
29 31031762
29 31034230
29 31034843
29 31035216
29 31035234
29 31035295
29 31035472
29 31035665
29 31035714
29 31035734
29 31035764
29 31035797
29 31035876
29 31035884
29 31036079
29 31036173
29 31036239
29 31036275
29 31036408
29 31036588
29 31036999
29 31037027
29 31037041
29 31037054
29 31037063
29 31037205
29 31037299
29 31037306
29 31037307
29 31037378
29 31037389
29 31037565
29 31037611
29 31037640
29 31037742
29 31037836
29 31038167
29 31038250
29 31038253
29 31038258
29 31038301
29 31038353
29 31038363
29 31038382
29 31038459
29 31038651
29 31039392
29 31039986
29 31040291
29 31040637
29 31040793
29 31040824
29 31040939
29 31041300
29 31041803
29 31041815
29 31041819
29 31041924
29 31042212
29 31042216
29 31042446
29 31042479
29 31042536
29 31042597
29 31042735
29 31042740
29 31042747
29 31042762
29 31042930
29 31042990
29 31043099
29 31044893
29 31045196
29 31045672
29 31045796
29 31045966
29 31046018
29 31046511
29 31046512
29 31046607
29 31046622
29 31046629
29 31046700
29 31046713
29 31046778
29 31046803
29 31046866
29 31047263
29 31047560
29 31047604
29 31047645
29 31047975
29 31047983
29 31048046
29 31048132
29 31048215
29 31048621
29 31049034
29 31049513
29 31049556
29 31049557
29 31049581
29 31049688
29 31049773
29 31050506
29 31050718
29 31050927
29 31051159
29 31051210
29 31051735
29 31051746
29 31051771
29 31051857
29 31051977
29 31054039
29 31054101
29 31054652
29 31055268
29 31056319
29 31057392
29 31059216
29 31059345
29 31063099
29 31063426
29 31064095
29 31064097
29 31065353
29 31065509
29 31065971
29 31065978
29 31066221
29 31066310
29 31066311
29 31066576
29 31066766
29 31067097
29 31067179
29 31067185
29 31067234
29 31067365
29 31067607
29 31067719
29 31068043
29 31068220
29 31068227
29 31069212
29 31069234
29 31069375
29 31069385
29 31070455
29 31070676
29 31070930
29 31071358
29 31072053
29 31072579
29 31072770
29 31073993
29 31074098
29 31075845
29 31076650
29 31076905
29 31076967
29 31077137
29 31078003
29 31078409
29 31078425
29 31078585
29 31078905
29 31079932
29 31081081
29 31081291
29 31081369
29 31081540
29 31081665
29 31081870
29 31081874
29 31081892
29 31082193
29 31082235
29 31082298
29 31082419
29 31082538
29 31082708
29 31082767
29 31082846
29 31082932
29 31083008
29 31083259
29 31083288
29 31083304
29 31083336
29 31083476
29 31083502
29 31083735
29 31083754
29 31084006
29 31084065
29 31084185
29 31084227
29 31084355
29 31084397
29 31084511
29 31084549
29 31084822
29 31085078
29 31085108
29 31085773
29 31085791
29 31086773
29 31087208
29 31087212
29 31087412
29 31087453
29 31087542
29 31087548
29 31087561
29 31087868
29 31088033
29 31088058
29 31088230
29 31088532
29 31088871
29 31089162
29 31089214
29 31090245
29 31090271
29 31090405
29 31090901
29 31092307
29 31092714
29 31093289
29 31093301
29 31093929
29 31095514
29 31096381
29 31096556
29 31097890
29 31099418
29 31100157
29 31100164
29 31100175
29 31100220
29 31100485
29 31100495
29 31100648
29 31100899
29 31101104
29 31101335
29 31102473
29 31102508
29 31103444
29 31103621
29 31103700
29 31103783
29 31103837
29 31103866
29 31103889
29 31103931
29 31103950
29 31104029
29 31104092
29 31104213
29 31104262
29 31104266
29 31104278
29 31104291
29 31104318
29 31104427
29 31104575
29 31104600
29 31104640
29 31104649
29 31104714
29 31106087
29 31106267
29 31106283
29 31106373
29 31106521
29 31106673
29 31106737
29 31107256
29 31107945
29 31107979
29 31108014
29 31108030
29 31108088
29 31108335
29 31108794
29 31108860
29 31109109
29 31109226
29 31109227
29 31110020
29 31110370
29 31110384
29 31110590
29 31110605
29 31110626
29 31110716
29 31111351
29 31111903
29 31112122
29 31113424
29 31113435
29 31113551
29 31113896
29 31113913
29 31113950
29 31114254
29 31114388
29 31114415
29 31114454
29 31114731
29 31114974
29 31115049
29 31115167
29 31116200
29 31116222
29 31116616
29 31116688
29 31119019
29 31119055
29 31120292
29 31120479
29 31120669
29 31121443
29 31121842
29 31122262
29 31123019
29 31123784
29 31123819
29 31123990
29 31125793
29 31126082
29 31126107
29 31126197
29 31126274
29 31126512
29 31126588
29 31126608
29 31126641
29 31126649
29 31126817
29 31126839
29 31126917
29 31126984
29 31127086
29 31127087
29 31127126
29 31127135
29 31127195
29 31127280
29 31127305
29 31127396
29 31127517
29 31127743
29 31127748
29 31127794
29 31128007
29 31128034
29 31128078
29 31128103
29 31128150
29 31128484
29 31128723
29 31129514
29 31129573
29 31129617
29 31129671
29 31129771
29 31130223
29 31130259
29 31130429
29 31131315
29 31131603
29 31131645
29 31132148
29 31133119
29 31134052
29 31134757
29 31137490
29 31137526
29 31137563
29 31137962
29 31139097
29 31140578
29 31140855
29 31141163
29 31141480
29 31141923
29 31142489
29 31142536
29 31143070
29 31143184
29 31143690
29 31143974
29 31143998
29 31144202
29 31144207
29 31144339
29 31144378
29 31144606
29 31144626
29 31144634
29 31144636
29 31144640
29 31144647
29 31144672
29 31144704
29 31144792
29 31144855
29 31144931
29 31145524
29 31145863
29 31145864
29 31145893
29 31146030
29 31146127
29 31146187
29 31146266
29 31146286
29 31146367
29 31146565
29 31146608
29 31146616
29 31146639
29 31146737
29 31146814
29 31146818
29 31146886
29 31146973
29 31147088
29 31147151
29 31147340
29 31147494
29 31147514
29 31149205
29 31149650
29 31149742
29 31150137
29 31150158
29 31150162
29 31150300
29 31150403
29 31150643
29 31150847
29 31150875
29 31150977
29 31150978
29 31151065
29 31151199
29 31151258
29 31151349
29 31151488
29 31151944
29 31151991
29 31152126
29 31152147
29 31152222
29 31152544
29 31152605
29 31152720
29 31152996
29 31153004
29 31153029
29 31153458
29 31154782
29 31156198
29 31157753
29 31158077
29 31158541
29 31158622
29 31158644
29 31158655
29 31158812
29 31158913
29 31158914
29 31158933
29 31159193
29 31159279
29 31159348
29 31159529
29 31159645
29 31160272
29 31160420
29 31160508
29 31160580
29 31160593
29 31160620
29 31160633
29 31160800
29 31160911
29 31161143
29 31161200
29 31161209
29 31161257
29 31161362
29 31161561
29 31161611
29 31161617
29 31161788
29 31161830
29 31161890
29 31161893
29 31161928
29 31161949
29 31162017
29 31162045
29 31162070
29 31162072
29 31162090
29 31162107
29 31162119
29 31162162
29 31162625
29 31162626
29 31162709
29 31162854
29 31162948
29 31163011
29 31163107
29 31163108
29 31163398
29 31164854
29 31164865
29 31164866
29 31165053
29 31165090
29 31165170
29 31165202
29 31165243
29 31165296
29 31165319
29 31165386
29 31165454
29 31165456
29 31165463
29 31165464
29 31165468
29 31165513
29 31165571
29 31166055
29 31166097
29 31166221
29 31166226
29 31166291
29 31166338
29 31166487
29 31166545
29 31166600
29 31166628
29 31166641
29 31166688
29 31166733
29 31166760
29 31166804
29 31166820
29 31167097
29 31167146
29 31167205
29 31167215
29 31167293
29 31167385
29 31167440
29 31167488
29 31167557
29 31167560
29 31167588
29 31167602
29 31167638
29 31167663
29 31167685
29 31167705
29 31167830
29 31167849
29 31167956
29 31168100
29 31168122
29 31168175
29 31168234
29 31168251
29 31168266
29 31168279
29 31168362
29 31168372
29 31168414
29 31168474
29 31168478
29 31168520
29 31168532
29 31168784
29 31168823
29 31168847
29 31168868
29 31168926
29 31168927
29 31168962
29 31168970
29 31169048
29 31169052
29 31169087
29 31169134
29 31169136
29 31169167
29 31169168
29 31169175
29 31169260
29 31169296
29 31169336
29 31169387
29 31169423
29 31169427
29 31169428
29 31169466
29 31169480
29 31169483
29 31169486
29 31169519
29 31169529
29 31169536
29 31169599
29 31169905
29 31169957
29 31169972
29 31170039
29 31170188
29 31170217
29 31170218
29 31170244
29 31170292
29 31170297
29 31170317
29 31170336
29 31170375
29 31170394
29 31170396
29 31170432
29 31170456
29 31170468
29 31170566
29 31170601
29 31170635
29 31170646
29 31170656
29 31170699
29 31170725
29 31170763
29 31170793
29 31170818
29 31170887
29 31170909
29 31170918
29 31170955
29 31171122
29 31171163
29 31173879
29 31173900
29 31174116
29 31174348
29 31175121
29 31177268
29 31177600
29 31177808
29 31177809
29 31178225
29 31178261
29 31178293
29 31178712
29 31178788
29 31179173
29 31179226
29 31179470
29 31179561
29 31179709
29 31179791
29 31180004
29 31180220
29 31180261
29 31180263
29 31180294
29 31180300
29 31180365
29 31180398
29 31180468
29 31180485
29 31180549
29 31180602
29 31180603
29 31180608
29 31180624
29 31180813
29 31180825
29 31180832
29 31180935
29 31180977
29 31180984
29 31181318
29 31182715
29 31182744
29 31183270
29 31183460
29 31185213
29 31188131
29 31188547
29 31188778
29 31188794
29 31188816
29 31188972
29 31189084
29 31189331
29 31189332
29 31190439
29 31190890
29 31192474
29 31192537
29 31192910
29 31193032
29 31193398
29 31194805
29 31194899
29 31195011
29 31195046
29 31195151
29 31195576
29 31198991
29 31202067
29 31202096
29 31202231
29 31202330
29 31202524
29 31202977
29 31203519
29 31203661
29 31204472
29 31204644
29 31205444
29 31206147
29 31206509
29 31206530
29 31206548
29 31206587
29 31206617
29 31207281
29 31207336
29 31207502
29 31208278
29 31209234
29 31209283
29 31209460
29 31210733
29 31210961
29 31211939
29 31212121
29 31212289
29 31212925
29 31213011
29 31213102
29 31213305
29 31213872
29 31214042
29 31214152
29 31214159
29 31216473
29 31218374
29 31218823
29 31220149
29 31220769
29 31220966
29 31221092
29 31221415
29 31223354
29 31224209
29 31224828
29 31225128
29 31225590
29 31225788
29 31226448
29 31227168
29 31228065
29 31229598
29 31230038
29 31231112
29 31231188
29 31232903
29 31233169
29 31234008
29 31234571
29 31235353
29 31235354
29 31236978
29 31237012
29 31237202
29 31238230
29 31238899
29 31239055
29 31239738
29 31241394
29 31241456
29 31241779
29 31242341
29 31242925
29 31243811
29 31243867
29 31244974
29 31245002
29 31245125
29 31245175
29 31246100
29 31246428
29 31246653
29 31247048
29 31247862
29 31248863
29 31249768
29 31250468
29 31256420
29 31256682
29 31257144
29 31257909
29 31258049
29 31259145
29 31259298
29 31259736
29 31260470
29 31260724
29 31261731
29 31264679
29 31265093
29 31265118
29 31265420
29 31265478
29 31265702
29 31265711
29 31267096
29 31267102
29 31267104
29 31267136
29 31267591
29 31267675
29 31267686
29 31267719
29 31267779
29 31267821
29 31268268
29 31268322
29 31268649
29 31268680
29 31268681
29 31268710
29 31268737
29 31268776
29 31268777
29 31268903
29 31269010
29 31269373
29 31269608
29 31269711
29 31269964
29 31270048
29 31270118
29 31270245
29 31270281
29 31270507
29 31270632
29 31270686
29 31270692
29 31270693
29 31270820
29 31270835
29 31270977
29 31271704
29 31271928
29 31272322
29 31272339
29 31272361
29 31272498
29 31272647
29 31272959
29 31272971
29 31273038
29 31273067
29 31273087
29 31273141
29 31273147
29 31273231
29 31273255
29 31273281
29 31273383
29 31273563
29 31273740
29 31273744
29 31273807
29 31273817
29 31273818
29 31273846
29 31273847
29 31273903
29 31274039
29 31274082
29 31274104
29 31274126
29 31274304
29 31274338
29 31274356
29 31274571
29 31274642
29 31274847
29 31274953
29 31275293
29 31275330
29 31275335
29 31275356
29 31275947
29 31276001
29 31276234
29 31276244
29 31276296
29 31276396
29 31276421
29 31276428
29 31276456
29 31276571
29 31277144
29 31278011
29 31278042
29 31278059
29 31278067
29 31278245
29 31278377
29 31278447
29 31278480
29 31278483
29 31278496
29 31278661
29 31278766
29 31278913
29 31278935
29 31279180
29 31279205
29 31279309
29 31279339
29 31279411
29 31279416
29 31279538
29 31279591
29 31279810
29 31279943
29 31279950
29 31280101
29 31280159
29 31280247
29 31280460
29 31280499
29 31280649
29 31280712
29 31281260
29 31281484
29 31281515
29 31281628
29 31281650
29 31281768
29 31281806
29 31281820
29 31282370
29 31283231
29 31284214
29 31284437
29 31284577
29 31286365
29 31286367
29 31286461
29 31286933
29 31286998
29 31287667
29 31288091
29 31291400
29 31291439
29 31292901
29 31292955
29 31294597
29 31295184
29 31295745
29 31295913
29 31296340
29 31296987
29 31297518
29 31297728
29 31297904
29 31298037
29 31298138
29 31298420
29 31298426
29 31298455
29 31298569
29 31298595
29 31298678
29 31299974
29 31300099
29 31300144
29 31301483
29 31301595
29 31301875
29 31301939
29 31302013
29 31302025
29 31302043
29 31302157
29 31302321
29 31302518
29 31302523
29 31302533
29 31302579
29 31303013
29 31303112
29 31303121
29 31303201
29 31303543
29 31303599
29 31303639
29 31303880
29 31303962
29 31304116
29 31304213
29 31304256
29 31304577
29 31304857
29 31304941
29 31305121
29 31305310
29 31305340
29 31305466
29 31306098
29 31306293
29 31306374
29 31306422
29 31306525
29 31306539
29 31306591
29 31306719
29 31306761
29 31306810
29 31306955
29 31307027
29 31307291
29 31307312
29 31307424
29 31307535
29 31307610
29 31307821
29 31307830
29 31307874
29 31308107
29 31308126
29 31308190
29 31308197
29 31308351
29 31308373
29 31308374
29 31308547
29 31308560
29 31308561
29 31308698
29 31308967
29 31309449
29 31309611
29 31309612
29 31309880
29 31310039
29 31310171
29 31310202
29 31310274
29 31310468
29 31310601
29 31310695
29 31310889
29 31310983
29 31311181
29 31311305
29 31311379
29 31311756
29 31311772
29 31311887
29 31311945
29 31312393
29 31312643
29 31312887
29 31312889
29 31312947
29 31313123
29 31313293
29 31313299
29 31313860
29 31314054
29 31315018
29 31315074
29 31315105
29 31315212
29 31315275
29 31315338
29 31315403
29 31315531
29 31316146
29 31316259
29 31316440
29 31316582
29 31316640
29 31316650
29 31316661
29 31316693
29 31316980
29 31317058
29 31317157
29 31317309
29 31317572
29 31317583
29 31317623
29 31317853
29 31318872
29 31319039
29 31319291
29 31319330
29 31319615
29 31319922
29 31319947
29 31320146
29 31320188
29 31320279
29 31320406
29 31320459
29 31320556
29 31320558
29 31321614
29 31321623
29 31321739
29 31321753
29 31322665
29 31323097
29 31323103
29 31323169
29 31323281
29 31323589
29 31323590
29 31323606
29 31323666
29 31323844
29 31323866
29 31323874
29 31324060
29 31324081
29 31324098
29 31324264
29 31324380
29 31324449
29 31324767
29 31324771
29 31325115
29 31325416
29 31325447
29 31325448
29 31325592
29 31325906
29 31326051
29 31326226
29 31326255
29 31326459
29 31326487
29 31326526
29 31326543
29 31326544
29 31326973
29 31326974
29 31327085
29 31327095
29 31327138
29 31327823
29 31328796
29 31328852
29 31328910
29 31329615
29 31329768
29 31329834
29 31329866
29 31329969
29 31330134
29 31330250
29 31330321
29 31331029
29 31331352
29 31332910
29 31334321
29 31334638
29 31334813
29 31335340
29 31335745
29 31336099
29 31336685
29 31336867
29 31337905
29 31338655
29 31339255
29 31339383
29 31339953
29 31342018
29 31342060
29 31342202
29 31343302
29 31344025
29 31344353
29 31345657
29 31348725
29 31348822
29 31349107
29 31349326
29 31350272
29 31350403
29 31350416
29 31350563
29 31350564
29 31350656
29 31351674
29 31352029
29 31352119
29 31352147
29 31352154
29 31352250
29 31352257
29 31352299
29 31352583
29 31352970
29 31353100
29 31353121
29 31353411
29 31353516
29 31353698
29 31354072
29 31354153
29 31354196
29 31354206
29 31354228
29 31354236
29 31354244
29 31354269
29 31354294
29 31354323
29 31354331
29 31354365
29 31354438
29 31354449
29 31354467
29 31354483
29 31355262
29 31355395
29 31355454
29 31355522
29 31355921
29 31355924
29 31355936
29 31355939
29 31355962
29 31355968
29 31355992
29 31356016
29 31356116
29 31356258
29 31356804
29 31357049
29 31357147
29 31357466
29 31357505
29 31357720
29 31357780
29 31357852
29 31357855
29 31357883
29 31357960
29 31357977
29 31358316
29 31358356
29 31358402
29 31358480
29 31358485
29 31358529
29 31358564
29 31359135
29 31359154
29 31359251
29 31359412
29 31359563
29 31359603
29 31359628
29 31359659
29 31359679
29 31359687
29 31359843
29 31360079
29 31360124
29 31360140
29 31360248
29 31360691
29 31360701
29 31360721
29 31360747
29 31360867
29 31360903
29 31360946
29 31360958
29 31360961
29 31361111
29 31361216
29 31361234
29 31361298
29 31361356
29 31361397
29 31361646
29 31361922
29 31362073
29 31362094
29 31362096
29 31362115
29 31362141
29 31362314
29 31362692
29 31362731
29 31362900
29 31362902
29 31363176
29 31363191
29 31363255
29 31363301
29 31363488
29 31363514
29 31363526
29 31363606
29 31363622
29 31363691
29 31364291
29 31364292
29 31364301
29 31364489
29 31364740
29 31364762
29 31364872
29 31365072
29 31365177
29 31365227
29 31365278
29 31365291
29 31365300
29 31365460
29 31365556
29 31365768
29 31365970
29 31366040
29 31366054
29 31366079
29 31366238
29 31366740
29 31367312
29 31367489
29 31367505
29 31367798
29 31368573
29 31368588
29 31369035
29 31369141
29 31372619
29 31372821
29 31373156
29 31376139
29 31378050
29 31379746
29 31380742
29 31381161
29 31381189
29 31381459
29 31381820
29 31382738
29 31383028
29 31383123
29 31383439
29 31383651
29 31383907
29 31384125
29 31384212
29 31384382
29 31384384
29 31384444
29 31384540
29 31384610
29 31384806
29 31384853
29 31384946
29 31385214
29 31385728
29 31385775
29 31385957
29 31386055
29 31386061
29 31386249
29 31386531
29 31386653
29 31386965
29 31387039
29 31387090
29 31387209
29 31387371
29 31387392
29 31387577
29 31387598
29 31387675
29 31387754
29 31387979
29 31388040
29 31388048
29 31388118
29 31388390
29 31388464
29 31389362
29 31389383
29 31389413
29 31389486
29 31389526
29 31389584
29 31389602
29 31389622
29 31389630
29 31389722
29 31389847
29 31389878
29 31389957
29 31390091
29 31390138
29 31390141
29 31390437
29 31390725
29 31390833
29 31391118
29 31391173
29 31391742
29 31391756
29 31391767
29 31392046
29 31392085
29 31392130
29 31392326
29 31392346
29 31392380
29 31392547
29 31392554
29 31393029
29 31393208
29 31393295
29 31396160
29 31396228
29 31396253
29 31396327
29 31396947
29 31396955
29 31396960
29 31396973
29 31397895
29 31397904
29 31397919
29 31397976
29 31398158
29 31398172
29 31398242
29 31398338
29 31398440
29 31398456
29 31398654
29 31398726
29 31398899
29 31399055
29 31399153
29 31399232
29 31399423
29 31399602
29 31399677
29 31399773
29 31399793
29 31399803
29 31399872
29 31399887
29 31399993
29 31399994
29 31400050
29 31400327
29 31400783
29 31401279
29 31401564
29 31401625
29 31401854
29 31401927
29 31401977
29 31402135
29 31402250
29 31402319
29 31402353
29 31402465
29 31402470
29 31402736
29 31402987
29 31402993
29 31403193
29 31403289
29 31403718
29 31403753
29 31403851
29 31404285
29 31404517
29 31404680
29 31404769
29 31405758
29 31406221
29 31406843
29 31407503
29 31408221
29 31408878
29 31409604
29 31410051
29 31410092
29 31411873
29 31413239
29 31413590
29 31413653
29 31413685
29 31413695
29 31413749
29 31413789
29 31413925
29 31413995
29 31414004
29 31414047
29 31414082
29 31414487
29 31414651
29 31414664
29 31414720
29 31414879
29 31414926
29 31415066
29 31415178
29 31415228
29 31415243
29 31415269
29 31415360
29 31415361
29 31415435
29 31415851
29 31415949
29 31416075
29 31416138
29 31416139
29 31416224
29 31416229
29 31416254
29 31416462
29 31416543
29 31416916
29 31416960
29 31417042
29 31417375
29 31417442
29 31417462
29 31417474
29 31417567
29 31417621
29 31417637
29 31417656
29 31417767
29 31417799
29 31417978
29 31418219
29 31418413
29 31418423
29 31418507
29 31418806
29 31418902
29 31418960
29 31419432
29 31419612
29 31419613
29 31419653
29 31419707
29 31419916
29 31420014
29 31420283
29 31420325
29 31420329
29 31420349
29 31420356
29 31420391
29 31420392
29 31420432
29 31420604
29 31420683
29 31420695
29 31420718
29 31420720
29 31420724
29 31420767
29 31420986
29 31421052
29 31421053
29 31421073
29 31421096
29 31421123
29 31421379
29 31421411
29 31421557
29 31421572
29 31421602
29 31421633
29 31421665
29 31421723
29 31421982
29 31422263
29 31422358
29 31423619
29 31423711
29 31423734
29 31423786
29 31423828
29 31423849
29 31423878
29 31424050
29 31424116
29 31424120
29 31425474
29 31425985
29 31426149
29 31426216
29 31426360
29 31426389
29 31426446
29 31426447
29 31426452
29 31426637
29 31426696
29 31426721
29 31426989
29 31427236
29 31427320
29 31427443
29 31427468
29 31427547
29 31427583
29 31427668
29 31427752
29 31428021
29 31428039
29 31428054
29 31428089
29 31428147
29 31428234
29 31428258
29 31428426
29 31428484
29 31428737
29 31428829
29 31428834
29 31428917
29 31429151
29 31429166
29 31429332
29 31429466
29 31429664
29 31429767
29 31429787
29 31429839
29 31429995
29 31430076
29 31430968
29 31431618
29 31431681
29 31431829
29 31432001
29 31432034
29 31432211
29 31432312
29 31432445
29 31432609
29 31432618
29 31432655
29 31432763
29 31432848
29 31432961
29 31433037
29 31433045
29 31433274
29 31433284
29 31433288
29 31433291
29 31433423
29 31433563
29 31433647
29 31433993
29 31434068
29 31434171
29 31434176
29 31434255
29 31434608
29 31434806
29 31434832
29 31434930
29 31434997
29 31435059
29 31435130
29 31435343
29 31435381
29 31435406
29 31435436
29 31435638
29 31435842
29 31435888
29 31435926
29 31435986
29 31436179
29 31436195
29 31436333
29 31436715
29 31436769
29 31437001
29 31437025
29 31437035
29 31437186
29 31437224
29 31437241
29 31437518
29 31437550
29 31437587
29 31437776
29 31437855
29 31437867
29 31438089
29 31438507
29 31438632
29 31438644
29 31438664
29 31438843
29 31438878
29 31438974
29 31439132
29 31439201
29 31439318
29 31439434
29 31439648
29 31439670
29 31439824
29 31439848
29 31439971
29 31441649
29 31442166
29 31442205
29 31442216
29 31442705
29 31442870
29 31442871
29 31442894
29 31442974
29 31443008
29 31443040
29 31443071
29 31443107
29 31443118
29 31443169
29 31443185
29 31443205
29 31443364
29 31443385
29 31443386
29 31443394
29 31443408
29 31443592
29 31443598
29 31443634
29 31443644
29 31443645
29 31443692
29 31443713
29 31443942
29 31444180
29 31444380
29 31444596
29 31444635
29 31444909
29 31444950
29 31444976
29 31445136
29 31445154
29 31445168
29 31445194
29 31445221
29 31445279
29 31445286
29 31445395
29 31445542
29 31445786
29 31445854
29 31445927
29 31446216
29 31446380
29 31446457
29 31446659
29 31446673
29 31446685
29 31446819
29 31446872
29 31447004
29 31447161
29 31447166
29 31447195
29 31447329
29 31447351
29 31447354
29 31447414
29 31447512
29 31447554
29 31447615
29 31447677
29 31447692
29 31447702
29 31447720
29 31447730
29 31447736
29 31447743
29 31447753
29 31447768
29 31447774
29 31447793
29 31447970
29 31448018
29 31448023
29 31448147
29 31448212
29 31448220
29 31448233
29 31448237
29 31448248
29 31448281
29 31448293
29 31448325
29 31448429
29 31448482
29 31448534
29 31448584
29 31448610
29 31448660
29 31448677
29 31448694
29 31448722
29 31448731
29 31448777
29 31448829
29 31448835
29 31448873
29 31448886
29 31448888
29 31448906
29 31448908
29 31448957
29 31448960
29 31449008
29 31449146
29 31449147
29 31449172
29 31449208
29 31449275
29 31449310
29 31449372
29 31449591
29 31449677
29 31449702
29 31449834
29 31449926
29 31450003
29 31450076
29 31450239
29 31450268
29 31450301
29 31450350
29 31450515
29 31450584
29 31450683
29 31450808
29 31450842
29 31450857
29 31450875
29 31451080
29 31451083
29 31451177
29 31451193
29 31451232
29 31451237
29 31451289
29 31451366
29 31451416
29 31451418
29 31451444
29 31451727
29 31451745
29 31451787
29 31451808
29 31451810
29 31451825
29 31451846
29 31452426
29 31452453
29 31452463
29 31452516
29 31452579
29 31452853
29 31453058
29 31453289
29 31453549
29 31453946
29 31453948
29 31453953
29 31454062
29 31454652
29 31454911
29 31455030
29 31455157
29 31455647
29 31455700
29 31455735
29 31455906
29 31456232
29 31456252
29 31456396
29 31456648
29 31456936
29 31456995
29 31456997
29 31457037
29 31457051
29 31457143
29 31457159
29 31457239
29 31457376
29 31457463
29 31457655
29 31457677
29 31457945
29 31457949
29 31457977
29 31457980
29 31458044
29 31458047
29 31458065
29 31458087
29 31458094
29 31458192
29 31458397
29 31458436
29 31458805
29 31458975
29 31459009
29 31459192
29 31459197
29 31459201
29 31459218
29 31459600
29 31459641
29 31459654
29 31460004
29 31460071
29 31460171
29 31460317
29 31460344
29 31460497
29 31460647
29 31460753
29 31460758
29 31460780
29 31460852
29 31460868
29 31460879
29 31460912
29 31460913
29 31460922
29 31460980
29 31461048
29 31461122
29 31461154
29 31461229
29 31461276
29 31461290
29 31461423
29 31461435
29 31461466
29 31461527
29 31461694
29 31461735
29 31462331
29 31462459
29 31462614
29 31462700
29 31462701
29 31462719
29 31462750
29 31462972
29 31463107
29 31463289
29 31463455
29 31463482
29 31463505
29 31463659
29 31463673
29 31463804
29 31464060
29 31464558
29 31464791
29 31465088
29 31465219
29 31465270
29 31465290
29 31465466
29 31465597
29 31465638
29 31465687
29 31466568
29 31467152
29 31467278
29 31467649
29 31467906
29 31468206
29 31468242
29 31468429
29 31468537
29 31468559
29 31468662
29 31468765
29 31469458
29 31469868
29 31470169
29 31470467
29 31470532
29 31470538
29 31473950
29 31474019
29 31474145
29 31474349
29 31474384
29 31474481
29 31474668
29 31474856
29 31474954
29 31475107
29 31475246
29 31475934
29 31476135
29 31476145
29 31476203
29 31476321
29 31476461
29 31476579
29 31477400
29 31477713
29 31478122
29 31478280
29 31478396
29 31478412
29 31478465
29 31478590
29 31478608
29 31478611
29 31478647
29 31478980
29 31479001
29 31479116
29 31479217
29 31479254
29 31479506
29 31479553
29 31479720
29 31480731
29 31481167
29 31481252
29 31481654
29 31481683
29 31481711
29 31481786
29 31481797
29 31481970
29 31481999
29 31482046
29 31482285
29 31482372
29 31482504
29 31482512
29 31482929
29 31483053
29 31483241
29 31483755
29 31484127
29 31484137
29 31484548
29 31484559
29 31484748
29 31485051
29 31485215
29 31485232
29 31485252
29 31485725
29 31485790
29 31485851
29 31485891
29 31485894
29 31485931
29 31486358
29 31486440
29 31486707
29 31488043
29 31488540
29 31489106
29 31489500
29 31489928
29 31490188
29 31490213
29 31490607
29 31490681
29 31490838
29 31491171
29 31491210
29 31491314
29 31492332
29 31492497
29 31492699
29 31493003
29 31493121
29 31493536
29 31493631
29 31493897
29 31494417
29 31494533
29 31495380
29 31495735
29 31496404
29 31496442
29 31497355
29 31497454
29 31497456
29 31498103
29 31498564
29 31498934
29 31499148
29 31499199
29 31499203
29 31499533
29 31499857
29 31499933
29 31500251
29 31500497
29 31500697
29 31501206
29 31501536
29 31501634
29 31501650
29 31501653
29 31501733
29 31501880
29 31501969
29 31502073
29 31502080
29 31502115
29 31502117
29 31502132
29 31502307
29 31502337
29 31502369
29 31502431
29 31502700
29 31502729
29 31502732
29 31502739
29 31502750
29 31502791
29 31502891
29 31502988
29 31503091
29 31503147
29 31503158
29 31503187
29 31503648
29 31503733
29 31503806
29 31503866
29 31503880
29 31503888
29 31503905
29 31504229
29 31504234
29 31504265
29 31504304
29 31504311
29 31504344
29 31504416
29 31504511
29 31504529
29 31504925
29 31504948
29 31504958
29 31505030
29 31505076
29 31505216
29 31505231
29 31505235
29 31505244
29 31505257
29 31505316
29 31505584
29 31505644
29 31505806
29 31505815
29 31505911
29 31505970
29 31506116
29 31506184
29 31506189
29 31506208
29 31506431
29 31506495
29 31506514
29 31506705
29 31507061
29 31507254
29 31507308
29 31507359
29 31507401
29 31507491
29 31507492
29 31507536
29 31507544
29 31507638
29 31507874
29 31507930
29 31507998
29 31508083
29 31508087
29 31508283
29 31508319
29 31508382
29 31508816
29 31508907
29 31509402
29 31509660
29 31509940
29 31510039
29 31510218
29 31510277
29 31510338
29 31510533
29 31510961
29 31511128
29 31511280
29 31511486
29 31511643
29 31512404
29 31512577
29 31512658
29 31512661
29 31512758
29 31513092
29 31513219
29 31513750
29 31514938
29 31516034
29 31517088
29 31517125
29 31517680
29 31517749
29 31517881
29 31518051
29 31519583
29 31521212
29 31521382
29 31522161
29 31522162
29 31522775
29 31522823
29 31522838
29 31523350
29 31524187
29 31524214
29 31524681
29 31525255
29 31526250
29 31526571
29 31526683
29 31527850
29 31528311
29 31529802
29 31530072
29 31530083
29 31530088
29 31531190
29 31531217
29 31531233
29 31531234
29 31531553
29 31531590
29 31531750
29 31532438
29 31532528
29 31532886
29 31533196
29 31534942
29 31535268
29 31535293
29 31535872
29 31535942
29 31536216
29 31536267
29 31536511
29 31536699
29 31536908
29 31537205
29 31537208
29 31537212
29 31537746
29 31537764
29 31537785
29 31537786
29 31537800
29 31537821
29 31538081
29 31538287
29 31538378
29 31538514
29 31538766
29 31538842
29 31539709
29 31539993
29 31540314
29 31540720
29 31540939
29 31541142
29 31541256
29 31541749
29 31542237
29 31542381
29 31542812
29 31542857
29 31542956
29 31543119
29 31543683
29 31543820
29 31544233
29 31544289
29 31544549
29 31545096
29 31545386
29 31545442
29 31550417
29 31550927
29 31556508
29 31556850
29 31556890
29 31557089
29 31557279
29 31557715
29 31558166
29 31558254
29 31558361
29 31558776
29 31559293
29 31559495
29 31559796
29 31560258
29 31560289
29 31560868
29 31560947
29 31561014
29 31561184
29 31561185
29 31561385
29 31561466
29 31561938
29 31561982
29 31562087
29 31562194
29 31562402
29 31562887
29 31563035
29 31563313
29 31563354
29 31563497
29 31563603
29 31564562
29 31566952
29 31567397
29 31567747
29 31567996
29 31568092
29 31568311
29 31568576
29 31569306
29 31569416
29 31569512
29 31573151
29 31573842
29 31576011
29 31576023
29 31576337
29 31579061
29 31579375
29 31579663
29 31579684
29 31580300
29 31582719
29 31583865
29 31584028
29 31585269
29 31586832
29 31588014
29 31588435
29 31590739
29 31590818
29 31591159
29 31591314
29 31595081
29 31595578
29 31596354
29 31596567
29 31598894
29 31598955
29 31599798
29 31599937
29 31600709
29 31600710
29 31600820
29 31600924
29 31600987
29 31601027
29 31601112
29 31601273
29 31601302
29 31601365
29 31601751
29 31603023
29 31605588
29 31605727
29 31606787
29 31606991
29 31607071
29 31607224
29 31607412
29 31607416
29 31607789
29 31607811
29 31607889
29 31607900
29 31607912
29 31608435
29 31608645
29 31608695
29 31608799
29 31608904
29 31611665
29 31612009
29 31612143
29 31612539
29 31612740
29 31612781
29 31613303
29 31613390
29 31613854
29 31613906
29 31614368
29 31614371
29 31614870
29 31614914
29 31615027
29 31615055
29 31615217
29 31615235
29 31615357
29 31615358
29 31615396
29 31615430
29 31615440
29 31615485
29 31615855
29 31615882
29 31615923
29 31616029
29 31616214
29 31616526
29 31616530
29 31616540
29 31616886
29 31616983
29 31617127
29 31617536
29 31617593
29 31617878
29 31617922
29 31617983
29 31618504
29 31618523
29 31618923
29 31619054
29 31619064
29 31619594
29 31619772
29 31619882
29 31620180
29 31620300
29 31620647
29 31620690
29 31620898
29 31622228
29 31622241
29 31622844
29 31622885
29 31622935
29 31623224
29 31623571
29 31623598
29 31624157
29 31624196
29 31624381
29 31625422
29 31625818
29 31625862
29 31626311
29 31626583
29 31626672
29 31627001
29 31627127
29 31627570
29 31628245
29 31629116
29 31629139
29 31629174
29 31630390
29 31631147
29 31631154
29 31631346
29 31631826
29 31632042
29 31632708
29 31633233
29 31633437
29 31633921
29 31635288
29 31636066
29 31636159
29 31636162
29 31640355
29 31641013
29 31643133
29 31643666
29 31643798
29 31643911
29 31644387
29 31644422
29 31644441
29 31644617
29 31644636
29 31644638
29 31644854
29 31645068
29 31645566
29 31647042
29 31647050
29 31647930
29 31648059
29 31648919
29 31649797
29 31649842
29 31650721
29 31655056
29 31657818
29 31660907
29 31661144
29 31661495
29 31661513
29 31662186
29 31662256
29 31662665
29 31662667
29 31664258
29 31664941
29 31665001
29 31665609
29 31665633
29 31665763
29 31666153
29 31667066
29 31667191
29 31667246
29 31667373
29 31667594
29 31667875
29 31668177
29 31668365
29 31668461
29 31668514
29 31668574
29 31668943
29 31669224
29 31669581
29 31669589
29 31669969
29 31669985
29 31670012
29 31670036
29 31670229
29 31670269
29 31670355
29 31670491
29 31670869
29 31671282
29 31671284
29 31671502
29 31671662
29 31671934
29 31671998
29 31672001
29 31672017
29 31672018
29 31672242
29 31672290
29 31672295
29 31672323
29 31672685
29 31672888
29 31673040
29 31673127
29 31673357
29 31673400
29 31674147
29 31674227
29 31674551
29 31674806
29 31674810
29 31674892
29 31674978
29 31675148
29 31675772
29 31675814
29 31675883
29 31675884
29 31675996
29 31675997
29 31676001
29 31676043
29 31676141
29 31676225
29 31676404
29 31676430
29 31676431
29 31676440
29 31676688
29 31677231
29 31677678
29 31677702
29 31677819
29 31677823
29 31677916
29 31677924
29 31678136
29 31678388
29 31678404
29 31678436
29 31678593
29 31679657
29 31680488
29 31680943
29 31681329
29 31681610
29 31681657
29 31681681
29 31681738
29 31682066
29 31682082
29 31682509
29 31682726
29 31682771
29 31682827
29 31683538
29 31683561
29 31683583
29 31683782
29 31683989
29 31684315
29 31684713
29 31685834
29 31686803
29 31686825
29 31687735
29 31688588
29 31689487
29 31689816
29 31690741
29 31691099
29 31691211
29 31691758
29 31693022
29 31693827
29 31693931
29 31694057
29 31694149
29 31694161
29 31694245
29 31694363
29 31694409
29 31694939
29 31695139
29 31695205
29 31699022
29 31700817
29 31701482
29 31701547
29 31701786
29 31702523
29 31702850
29 31704776
29 31709699
29 31713175
29 31713185
29 31713189
29 31713312
29 31713365
29 31713767
29 31713947
29 31714454
29 31714892
29 31715678
29 31715867
29 31716366
29 31716847
29 31717048
29 31717872
29 31718472
29 31718504
29 31723886
29 31724707
29 31725267
29 31725369
29 31725570
29 31725657
29 31725662
29 31725930
29 31730203
29 31731071
29 31731331
29 31731407
29 31732054
29 31733020
29 31733318
29 31733334
29 31733408
29 31733819
29 31734161
29 31735189
29 31735348
29 31735386
29 31735498
29 31735547
29 31739621
29 31741624
29 31741650
29 31741736
29 31743003
29 31743297
29 31743528
29 31743562
29 31743599
29 31744124
29 31744205
29 31744256
29 31744353
29 31744757
29 31744846
29 31744871
29 31744998
29 31745006
29 31745022
29 31745425
29 31745636
29 31745901
29 31745912
29 31746005
29 31746277
29 31746353
29 31746412
29 31746784
29 31746836
29 31746918
29 31747157
29 31747474
29 31747638
29 31747639
29 31747737
29 31747760
29 31747778
29 31747821
29 31747830
29 31747843
29 31747948
29 31748198
29 31748274
29 31748322
29 31748612
29 31748910
29 31749143
29 31749628
29 31749662
29 31749840
29 31749902
29 31751102
29 31751158
29 31751175
29 31751462
29 31751479
29 31751664
29 31751705
29 31751776
29 31752041
29 31752740
29 31752741
29 31753154
29 31753175
29 31753510
29 31753626
29 31753627
29 31753673
29 31753976
29 31754120
29 31754220
29 31754366
29 31754665
29 31754672
29 31754877
29 31754888
29 31754937
29 31754998
29 31755467
29 31755569
29 31756814
29 31756952
29 31757093
29 31757691
29 31757782
29 31757807
29 31757808
29 31757904
29 31757944
29 31757947
29 31757956
29 31758161
29 31758163
29 31758179
29 31758261
29 31758375
29 31758461
29 31758754
29 31758815
29 31758864
29 31759282
29 31759382
29 31759603
29 31759709
29 31759725
29 31759735
29 31759825
29 31759917
29 31760262
29 31760748
29 31760895
29 31761261
29 31761289
29 31761300
29 31761371
29 31761556
29 31761602
29 31761630
29 31761690
29 31761920
29 31762286
29 31762424
29 31762452
29 31762554
29 31762601
29 31762687
29 31762688
29 31762795
29 31762925
29 31763023
29 31763058
29 31763470
29 31763792
29 31764000
29 31764186
29 31764583
29 31764599
29 31764605
29 31764642
29 31764867
29 31765027
29 31765119
29 31765158
29 31765220
29 31765464
29 31765698
29 31766054
29 31766281
29 31766385
29 31766484
29 31766620
29 31766695
29 31766965
29 31767272
29 31767444
29 31767454
29 31767575
29 31767666
29 31767763
29 31767902
29 31767968
29 31768087
29 31768803
29 31769108
29 31769207
29 31769469
29 31770212
29 31770329
29 31774268
29 31775298
29 31776721
29 31776782
29 31776940
29 31781025
29 31783078
29 31783602
29 31783618
29 31784068
29 31789019
29 31789050
29 31790135
29 31794499
29 31796230
29 31796341
29 31797420
29 31797811
29 31797854
29 31798123
29 31798124
29 31798193
29 31798231
29 31798536
29 31798555
29 31798923
29 31799076
29 31799128
29 31799223
29 31799239
29 31799327
29 31799463
29 31799556
29 31799557
29 31799973
29 31800003
29 31800278
29 31800290
29 31800298
29 31800691
29 31800770
29 31800897
29 31801138
29 31801308
29 31801460
29 31801542
29 31801719
29 31801722
29 31801776
29 31801831
29 31801850
29 31801886
29 31801924
29 31801950
29 31802357
29 31802382
29 31802555
29 31802627
29 31802759
29 31802817
29 31802949
29 31803148
29 31803429
29 31803794
29 31804156
29 31804289
29 31804350
29 31804530
29 31804560
29 31804698
29 31805188
29 31805227
29 31805363
29 31805398
29 31805582
29 31805738
29 31805983
29 31806217
29 31806398
29 31806797
29 31806817
29 31806835
29 31807147
29 31807257
29 31807640
29 31807756
29 31807765
29 31808038
29 31808600
29 31808819
29 31808831
29 31808864
29 31808978
29 31809152
29 31809160
29 31809311
29 31809767
29 31810234
29 31810267
29 31810544
29 31814310
29 31814643
29 31816976
29 31818415
29 31818446
29 31818661
29 31818695
29 31818698
29 31818921
29 31818957
29 31818968
29 31819014
29 31819482
29 31819606
29 31819828
29 31819904
29 31819953
29 31819965
29 31820352
29 31820448
29 31820877
29 31821288
29 31821289
29 31821379
29 31823201
29 31823585
29 31823818
29 31824210
29 31825410
29 31825451
29 31826376
29 31826445
29 31827528
29 31827777
29 31828402
29 31828532
29 31828557
29 31828617
29 31828722
29 31828842
29 31828858
29 31829175
29 31829305
29 31829386
29 31829719
29 31830988
29 31831059
29 31831235
29 31831397
29 31831621
29 31831959
29 31832043
29 31832044
29 31832046
29 31832308
29 31832839
29 31832851
29 31832920
29 31833002
29 31833234
29 31833256
29 31833293
29 31833359
29 31833370
29 31833377
29 31833886
29 31834191
29 31834229
29 31834522
29 31834528
29 31834544
29 31834761
29 31834812
29 31834956
29 31834962
29 31834963
29 31834975
29 31835714
29 31835832
29 31836041
29 31836071
29 31836072
29 31836260
29 31836309
29 31836999
29 31837121
29 31837186
29 31837219
29 31837412
29 31837754
29 31838157
29 31838327
29 31838372
29 31839145
29 31839459
29 31839470
29 31840084
29 31840087
29 31840265
29 31840350
29 31840572
29 31841591
29 31841595
29 31841598
29 31841935
29 31841959
29 31842224
29 31842392
29 31842420
29 31842475
29 31842902
29 31843137
29 31843196
29 31843321
29 31843521
29 31843563
29 31843800
29 31843848
29 31844176
29 31844319
29 31844349
29 31844364
29 31844400
29 31844442
29 31844469
29 31844658
29 31844971
29 31845002
29 31845081
29 31845186
29 31845960
29 31846031
29 31846077
29 31846090
29 31846201
29 31846236
29 31846363
29 31846799
29 31847189
29 31847222
29 31847239
29 31847241
29 31847720
29 31847762
29 31847797
29 31847808
29 31847884
29 31848226
29 31848275
29 31848290
29 31848379
29 31848459
29 31848505
29 31848619
29 31848627
29 31848764
29 31848830
29 31848835
29 31848865
29 31849638
29 31849733
29 31849872
29 31849909
29 31849943
29 31850012
29 31850077
29 31850113
29 31851111
29 31851480
29 31851504
29 31851830
29 31851839
29 31851984
29 31852117
29 31852362
29 31852521
29 31852712
29 31852756
29 31852879
29 31853247
29 31853276
29 31853444
29 31853964
29 31854082
29 31854118
29 31854140
29 31854200
29 31854339
29 31854397
29 31854445
29 31854520
29 31854903
29 31855041
29 31855169
29 31855822
29 31856097
29 31856628
29 31856783
29 31857134
29 31858367
29 31858616
29 31859763
29 31862890
29 31863152
29 31864010
29 31864814
29 31867826
29 31868705
29 31869021
29 31869622
29 31870084
29 31870187
29 31870434
29 31870528
29 31870980
29 31871424
29 31871771
29 31872584
29 31872901
29 31872986
29 31875415
29 31875920
29 31875935
29 31877868
29 31878191
29 31878908
29 31879195
29 31879642
29 31879764
29 31880263
29 31880298
29 31880493
29 31881544
29 31882077
29 31882313
29 31882366
29 31882791
29 31883004
29 31884097
29 31884446
29 31885422
29 31886720
29 31888666
29 31889640
29 31889661
29 31890446
29 31891890
29 31891961
29 31893852
29 31894516
29 31895004
29 31895061
29 31895856
29 31896268
29 31896389
29 31896916
29 31898920
29 31899289
29 31899802
29 31900899
29 31903357
29 31903949
29 31908204
29 31908675
29 31908988
29 31909152
29 31909603
29 31911245
29 31912463
29 31912491
29 31912560
29 31912838
29 31912887
29 31913239
29 31913286
29 31914633
29 31914634
29 31915117
29 31915451
29 31916333
29 31916445
29 31917616
29 31917633
29 31918234
29 31918840
29 31919558
29 31919618
29 31919752
29 31919866
29 31919883
29 31920114
29 31920319
29 31920447
29 31920507
29 31920586
29 31920724
29 31920751
29 31920803
29 31920996
29 31921003
29 31921027
29 31921115
29 31921239
29 31921473
29 31921530
29 31921580
29 31921676
29 31921737
29 31921790
29 31921910
29 31922025
29 31922825
29 31922927
29 31923135
29 31923230
29 31923513
29 31923543
29 31924226
29 31924292
29 31924467
29 31924646
29 31924735
29 31924947
29 31924958
29 31925170
29 31925247
29 31925290
29 31925385
29 31925495
29 31925746
29 31925761
29 31925872
29 31925971
29 31926217
29 31926221
29 31926652
29 31926813
29 31927456
29 31927621
29 31927683
29 31927711
29 31927716
29 31928149
29 31928181
29 31928194
29 31928222
29 31928371
29 31928435
29 31928485
29 31928613
29 31928629
29 31928631
29 31928671
29 31928674
29 31928818
29 31929155
29 31929182
29 31929553
29 31929771
29 31929862
29 31930209
29 31930452
29 31930483
29 31930538
29 31930870
29 31931000
29 31931079
29 31931106
29 31931352
29 31931628
29 31931678
29 31931807
29 31932653
29 31933110
29 31933368
29 31933577
29 31934761
29 31935079
29 31935085
29 31935101
29 31935102
29 31935117
29 31935325
29 31935361
29 31935394
29 31935400
29 31935402
29 31935405
29 31935415
29 31935423
29 31935707
29 31935823
29 31935854
29 31936020
29 31936023
29 31936100
29 31936140
29 31936203
29 31936228
29 31936417
29 31936433
29 31936446
29 31936629
29 31936660
29 31936798
29 31936802
29 31936811
29 31936829
29 31936875
29 31936877
29 31937521
29 31937909
29 31939904
29 31939930
29 31941914
29 31942126
29 31942149
29 31943777
29 31943983
29 31944403
29 31944570
29 31944588
29 31944785
29 31945159
29 31945179
29 31945296
29 31945369
29 31945659
29 31945691
29 31946337
29 31946402
29 31946945
29 31946993
29 31947816
29 31947874
29 31947910
29 31948036
29 31948547
29 31948566
29 31948653
29 31948814
29 31949084
29 31949628
29 31949717
29 31949766
29 31951079
29 31951338
29 31951506
29 31951714
29 31952196
29 31952249
29 31952282
29 31952951
29 31953428
29 31953682
29 31953705
29 31953738
29 31953776
29 31953962
29 31954007
29 31954070
29 31954300
29 31954393
29 31954766
29 31954777
29 31954903
29 31955158
29 31955489
29 31955687
29 31955736
29 31956190
29 31956429
29 31956931
29 31961262
29 31961268
29 31961289
29 31961296
29 31961343
29 31961360
29 31961370
29 31961419
29 31961452
29 31961565
29 31961618
29 31961621
29 31962239
29 31962292
29 31962704
29 31963055
29 31963092
29 31963108
29 31963248
29 31963516
29 31963594
29 31963821
29 31963963
29 31965587
29 31966336
29 31966721
29 31967494
29 31967760
29 31967777
29 31971753
29 31972245
29 31972795
29 31972811
29 31972854
29 31972876
29 31972879
29 31973240
29 31973332
29 31973615
29 31973862
29 31973863
29 31973906
29 31973908
29 31973935
29 31973937
29 31973957
29 31973958
29 31974046
29 31974071
29 31974187
29 31974841
29 31974883
29 31976831
29 31977152
29 31977186
29 31977247
29 31977438
29 31977496
29 31977642
29 31977656
29 31977888
29 31978026
29 31978032
29 31978069
29 31978285
29 31978838
29 31978877
29 31979060
29 31979071
29 31979154
29 31979287
29 31979289
29 31979332
29 31979400
29 31979420
29 31979426
29 31979786
29 31979917
29 31980019
29 31980454
29 31980616
29 31980728
29 31980909
29 31981386
29 31981764
29 31981768
29 31982011
29 31982440
29 31982604
29 31982857
29 31982880
29 31983101
29 31983160
29 31983197
29 31983207
29 31983290
29 31983362
29 31983457
29 31983602
29 31983780
29 31983863
29 31983902
29 31983933
29 31984064
29 31984294
29 31984380
29 31984544
29 31984586
29 31984607
29 31984641
29 31984672
29 31984688
29 31984723
29 31984762
29 31984844
29 31984893
29 31985086
29 31985982
29 31985996
29 31986819
29 31986928
29 31987011
29 31987129
29 31987368
29 31987427
29 31987493
29 31987505
29 31987713
29 31987716
29 31987727
29 31987746
29 31988151
29 31988156
29 31988348
29 31988392
29 31988396
29 31988408
29 31988413
29 31988429
29 31988441
29 31988642
29 31988658
29 31988701
29 31988769
29 31988776
29 31988806
29 31988830
29 31988853
29 31988902
29 31988999
29 31989000
29 31989105
29 31989482
29 31989575
29 31989587
29 31989623
29 31989793
29 31989865
29 31989879
29 31989945
29 31990055
29 31990581
29 31990609
29 31990702
29 31990771
29 31992238
29 31992564
29 31992576
29 31992656
29 31992671
29 31992703
29 31992910
29 31992981
29 31993171
29 31993184
29 31993679
29 31993787
29 31994764
29 31994890
29 31995122
29 31995351
29 31995615
29 31995627
29 31995955
29 31995968
29 31995996
29 31996012
29 31996161
29 31996174
29 31996348
29 31996434
29 31996505
29 31997027
29 31997191
29 31997371
29 31997440
29 31997545
29 31997729
29 31997872
29 31997972
29 31997984
29 31998171
29 31998316
29 31998465
29 31998519
29 31998592
29 31999340
29 31999800
29 31999994
29 32000007
29 32001156
29 32001169
29 32001278
29 32001303
29 32001653
29 32001979
29 32002024
29 32002138
29 32002167
29 32002168
29 32002171
29 32002238
29 32002591
29 32002801
29 32002832
29 32003291
29 32003330
29 32003500
29 32003688
29 32004027
29 32004256
29 32004344
29 32004404
29 32004454
29 32004464
29 32004510
29 32005001
29 32005494
29 32005943
29 32006002
29 32006020
29 32006024
29 32006061
29 32006072
29 32006213
29 32006214
29 32006248
29 32006249
29 32006251
29 32006280
29 32006333
29 32006346
29 32007313
29 32008254
29 32008301
29 32008436
29 32008551
29 32008586
29 32008756
29 32008763
29 32009186
29 32009334
29 32009474
29 32009589
29 32009591
29 32010009
29 32010322
29 32010535
29 32011169
29 32011212
29 32011324
29 32011446
29 32011508
29 32011523
29 32011545
29 32011656
29 32011697
29 32011790
29 32011827
29 32011929
29 32011944
29 32012071
29 32013405
29 32013438
29 32013497
29 32013540
29 32013550
29 32014293
29 32014882
29 32014953
29 32014997
29 32015176
29 32015198
29 32015402
29 32015565
29 32015961
29 32016147
29 32016208
29 32016229
29 32016430
29 32016436
29 32016568
29 32016635
29 32017031
29 32017630
29 32017715
29 32017846
29 32017905
29 32017979
29 32018034
29 32018080
29 32018252
29 32018268
29 32018360
29 32018387
29 32018392
29 32018635
29 32018746
29 32018763
29 32018976
29 32019387
29 32019451
29 32019774
29 32020028
29 32020212
29 32021171
29 32021623
29 32022049
29 32022185
29 32022707
29 32022740
29 32024252
29 32024595
29 32024846
29 32024848
29 32025418
29 32025775
29 32025927
29 32026109
29 32026507
29 32026577
29 32027061
29 32027578
29 32028076
29 32028769
29 32028878
29 32028882
29 32030752
29 32030959
29 32031548
29 32031816
29 32032063
29 32032837
29 32033666
29 32033817
29 32033874
29 32036154
29 32036290
29 32036601
29 32037098
29 32037194
29 32038677
29 32039141
29 32039816
29 32043465
29 32044809
29 32046557
29 32046959
29 32046967
29 32047280
29 32047509
29 32048375
29 32048403
29 32049694
29 32050069
29 32050354
29 32051026
29 32053520
29 32054973
29 32055216
29 32055633
29 32055843
29 32056309
29 32057129
29 32057255
29 32057276
29 32057438
29 32058150
29 32059478
29 32061001
29 32061899
29 32061900
29 32062067
29 32062153
29 32062425
29 32064455
29 32066126
29 32066202
29 32066478
29 32066660
29 32068015
29 32068629
29 32068663
29 32069113
29 32069198
29 32069349
29 32069473
29 32069508
29 32069692
29 32069968
29 32069982
29 32070135
29 32070742
29 32070752
29 32070863
29 32071063
29 32072226
29 32072276
29 32072429
29 32072858
29 32072889
29 32073542
29 32073614
29 32073696
29 32076150
29 32076713
29 32077317
29 32078401
29 32079011
29 32080321
29 32080414
29 32083645
29 32084068
29 32085288
29 32086659
29 32087209
29 32087237
29 32087318
29 32087345
29 32087349
29 32087893
29 32088189
29 32088798
29 32088883
29 32089050
29 32089824
29 32091800
29 32092869
29 32093183
29 32093355
29 32093859
29 32094241
29 32094280
29 32094358
29 32094394
29 32096705
29 32097270
29 32097500
29 32097737
29 32097808
29 32098772
29 32099446
29 32100375
29 32100548
29 32101481
29 32101874
29 32103361
29 32104385
29 32104575
29 32104616
29 32104744
29 32105030
29 32105231
29 32105425
29 32105502
29 32105564
29 32105725
29 32107248
29 32108935
29 32109196
29 32109387
29 32109739
29 32111141
29 32111763
29 32112532
29 32112836
29 32113657
29 32113888
29 32114281
29 32114311
29 32114398
29 32114637
29 32114851
29 32115257
29 32116077
29 32116428
29 32116690
29 32117621
29 32117968
29 32118658
29 32118775
29 32118814
29 32118959
29 32118994
29 32119298
29 32119668
29 32120776
29 32121126
29 32121405
29 32122722
29 32122913
29 32123832
29 32123847
29 32124429
29 32125316
29 32125519
29 32125692
29 32126211
29 32126321
29 32127210
29 32127597
29 32128181
29 32128256
29 32128424
29 32128896
29 32129230
29 32131084
29 32131085
29 32131191
29 32131635
29 32131936
29 32132070
29 32132391
29 32132460
29 32132619
29 32133031
29 32133458
29 32133614
29 32133652
29 32133665
29 32133685
29 32134033
29 32134234
29 32134387
29 32134611
29 32134612
29 32135720
29 32136272
29 32136584
29 32138746
29 32139959
29 32140535
29 32140611
29 32141713
29 32141955
29 32142018
29 32142101
29 32143406
29 32145151
29 32145805
29 32145908
29 32145921
29 32147134
29 32147847
29 32147964
29 32148064
29 32148455
29 32148839
29 32150577
29 32151501
29 32152638
29 32153370
29 32153765
29 32154475
29 32154514
29 32154516
29 32154524
29 32154535
29 32154658
29 32155843
29 32155998
29 32156158
29 32156734
29 32157211
29 32157423
29 32160182
29 32160287
29 32160307
29 32160417
29 32160490
29 32160588
29 32160616
29 32160627
29 32161018
29 32161105
29 32161144
29 32161371
29 32162199
29 32162482
29 32162611
29 32162680
29 32162698
29 32162829
29 32163197
29 32165073
29 32165432
29 32165433
29 32165551
29 32165615
29 32165815
29 32165832
29 32165862
29 32166008
29 32166084
29 32166445
29 32166657
29 32166751
29 32167244
29 32167704
29 32167835
29 32168098
29 32168465
29 32168751
29 32168945
29 32169557
29 32171064
29 32171112
29 32171898
29 32173115
29 32174092
29 32175488
29 32175776
29 32176719
29 32177515
29 32178076
29 32178137
29 32178317
29 32178565
29 32178784
29 32180681
29 32180812
29 32181756
29 32182002
29 32182683
29 32183576
29 32184046
29 32184202
29 32184471
29 32185264
29 32185276
29 32185735
29 32187552
29 32187676
29 32187814
29 32187834
29 32188808
29 32190013
29 32190486
29 32190985
29 32191264
29 32191341
29 32191546
29 32191698
29 32192066
29 32192392
29 32192724
29 32192975
29 32193581
29 32193808
29 32196475
29 32196624
29 32196987
29 32197962
29 32198463
29 32198555
29 32199023
29 32199043
29 32199579
29 32199812
29 32200509
29 32200553
29 32201443
29 32201693
29 32201698
29 32202354
29 32202385
29 32202392
29 32202491
29 32203542
29 32203901
29 32204120
29 32204556
29 32204802
29 32206392
29 32206934
29 32207061
29 32208408
29 32208597
29 32209001
29 32209329
29 32210248
29 32210591
29 32210840
29 32211074
29 32211262
29 32211514
29 32211540
29 32211577
29 32212130
29 32212700
29 32212736
29 32212771
29 32213644
29 32214015
29 32214375
29 32214393
29 32214559
29 32214872
29 32215273
29 32215602
29 32216086
29 32216312
29 32216623
29 32216763
29 32216822
29 32216863
29 32216867
29 32216873
29 32216879
29 32216911
29 32216923
29 32217121
29 32218485
29 32219131
29 32219330
29 32220761
29 32220843
29 32221007
29 32222208
29 32223534
29 32224167
29 32224763
29 32225537
29 32226507
29 32227260
29 32228848
29 32228975
29 32230315
29 32230555
29 32230556
29 32231140
29 32231553
29 32231559
29 32231592
29 32231634
29 32231642
29 32231695
29 32231949
29 32232118
29 32232172
29 32232193
29 32232293
29 32232325
29 32232326
29 32232330
29 32232343
29 32232398
29 32232417
29 32232435
29 32232436
29 32232448
29 32232463
29 32232471
29 32232481
29 32232595
29 32232605
29 32232639
29 32232883
29 32233170
29 32233281
29 32233327
29 32233403
29 32233503
29 32233541
29 32233563
29 32233736
29 32233878
29 32233905
29 32234059
29 32234120
29 32234123
29 32234149
29 32234206
29 32234288
29 32234311
29 32234313
29 32234344
29 32234377
29 32234451
29 32235069
29 32235165
29 32235174
29 32235626
29 32235654
29 32235742
29 32235790
29 32235793
29 32235819
29 32235852
29 32236052
29 32236064
29 32236097
29 32236098
29 32236135
29 32236144
29 32236746
29 32236851
29 32237379
29 32237447
29 32237448
29 32237615
29 32238335
29 32238460
29 32238463
29 32238794
29 32238885
29 32238962
29 32238997
29 32239161
29 32239212
29 32240152
29 32240161
29 32240329
29 32240770
29 32240774
29 32241031
29 32241381
29 32241706
29 32241770
29 32241866
29 32241974
29 32242051
29 32242166
29 32242304
29 32242352
29 32242413
29 32242551
29 32242700
29 32242923
29 32243263
29 32243293
29 32243344
29 32243481
29 32243577
29 32243744
29 32243767
29 32243881
29 32244310
29 32244431
29 32244489
29 32244694
29 32244776
29 32244810
29 32245143
29 32245171
29 32245364
29 32245379
29 32245393
29 32245786
29 32245797
29 32245798
29 32245847
29 32245938
29 32245961
29 32245995
29 32246068
29 32246089
29 32246101
29 32246126
29 32246145
29 32246218
29 32246313
29 32246317
29 32246682
29 32246735
29 32246797
29 32247006
29 32247055
29 32248247
29 32248590
29 32248692
29 32248776
29 32249008
29 32250898
29 32250943
29 32250991
29 32251007
29 32251331
29 32251397
29 32251922
29 32252637
29 32252672
29 32252731
29 32252810
29 32252904
29 32252978
29 32253327
29 32253552
29 32253635
29 32253711
29 32253717
29 32253883
29 32254128
29 32254152
29 32254191
29 32254547
29 32254641
29 32254896
29 32255015
29 32255111
29 32255141
29 32255204
29 32255303
29 32255570
29 32256010
29 32256196
29 32256254
29 32256640
29 32256656
29 32257011
29 32257714
29 32258056
29 32258263
29 32258355
29 32259914
29 32260896
29 32263622
29 32263678
29 32263755
29 32263849
29 32263889
29 32263940
29 32263970
29 32264275
29 32264500
29 32264555
29 32264593
29 32264833
29 32264848
29 32265025
29 32265041
29 32265086
29 32265092
29 32265164
29 32265412
29 32265679
29 32266023
29 32266030
29 32266047
29 32266085
29 32266099
29 32266142
29 32266311
29 32266334
29 32266374
29 32266398
29 32266442
29 32266451
29 32266476
29 32266477
29 32266483
29 32266486
29 32266599
29 32266601
29 32266619
29 32266635
29 32266714
29 32266825
29 32266944
29 32266961
29 32267033
29 32267089
29 32267906
29 32268269
29 32268368
29 32268943
29 32269046
29 32269114
29 32269119
29 32269190
29 32269244
29 32269249
29 32269303
29 32269311
29 32269422
29 32269630
29 32269635
29 32269672
29 32269710
29 32269729
29 32269733
29 32270165
29 32270204
29 32270838
29 32270958
29 32271255
29 32271711
29 32271818
29 32272346
29 32273074
29 32273556
29 32273702
29 32273708
29 32274038
29 32274254
29 32274362
29 32274725
29 32274802
29 32275341
29 32275417
29 32275427
29 32276157
29 32276605
29 32276857
29 32277223
29 32277550
29 32277793
29 32277877
29 32278018
29 32278422
29 32278516
29 32278895
29 32278925
29 32279512
29 32279674
29 32280109
29 32280403
29 32280476
29 32280506
29 32280561
29 32280593
29 32280629
29 32280765
29 32280807
29 32280819
29 32280902
29 32280927
29 32280986
29 32281030
29 32281202
29 32281549
29 32281697
29 32281742
29 32282311
29 32282431
29 32282611
29 32282629
29 32282836
29 32283537
29 32283828
29 32283888
29 32283928
29 32284159
29 32284619
29 32285014
29 32285123
29 32285194
29 32285317
29 32285701
29 32285703
29 32285877
29 32286027
29 32286168
29 32286595
29 32287345
29 32287614
29 32287902
29 32287920
29 32287956
29 32288853
29 32288922
29 32289049
29 32289394
29 32289447
29 32289639
29 32289801
29 32289827
29 32289954
29 32289998
29 32290045
29 32290098
29 32290168
29 32290204
29 32290295
29 32290403
29 32290562
29 32290768
29 32290841
29 32290996
29 32291177
29 32291185
29 32291911
29 32291979
29 32292132
29 32292490
29 32292508
29 32292748
29 32292906
29 32292932
29 32292970
29 32293015
29 32293593
29 32293812
29 32293833
29 32294378
29 32294902
29 32295827
29 32296041
29 32296891
29 32296995
29 32297003
29 32297008
29 32297084
29 32297181
29 32297543
29 32297693
29 32298344
29 32299504
29 32299625
29 32300245
29 32300282
29 32300300
29 32300636
29 32300824
29 32301175
29 32301447
29 32301901
29 32301903
29 32301968
29 32302163
29 32302984
29 32303134
29 32303852
29 32303859
29 32303913
29 32304538
29 32304675
29 32304829
29 32304874
29 32305798
29 32307532
29 32307780
29 32308067
29 32308470
29 32308614
29 32308740
29 32308975
29 32310073
29 32310427
29 32310640
29 32311000
29 32311548
29 32311608
29 32312701
29 32313916
29 32315511
29 32315666
29 32317048
29 32317427
29 32319611
29 32319894
29 32319955
29 32320619
29 32320621
29 32321311
29 32321452
29 32321635
29 32321802
29 32321965
29 32322009
29 32322010
29 32322294
29 32322319
29 32322778
29 32323012
29 32323458
29 32323460
29 32323716
29 32323959
29 32324035
29 32324060
29 32324363
29 32324548
29 32324583
29 32324676
29 32324937
29 32325004
29 32325005
29 32325009
29 32325391
29 32325416
29 32326031
29 32327143
29 32327238
29 32327735
29 32328131
29 32328174
29 32328234
29 32328462
29 32328638
29 32329114
29 32329795
29 32329824
29 32329951
29 32330387
29 32331693
29 32331843
29 32332104
29 32332123
29 32332313
29 32333190
29 32333318
29 32334929
29 32335398
29 32336415
29 32337892
29 32338070
29 32338447
29 32339433
29 32339811
29 32340515
29 32341048
29 32341215
29 32341246
29 32341317
29 32341406
29 32341665
29 32341730
29 32342241
29 32342716
29 32342731
29 32343243
29 32343261
29 32344181
29 32344378
29 32344490
29 32344713
29 32346410
29 32346525
29 32346752
29 32346759
29 32346814
29 32349267
29 32349355
29 32349450
29 32349704
29 32349713
29 32349999
29 32350180
29 32350194
29 32350198
29 32350289
29 32350355
29 32350406
29 32350520
29 32350527
29 32351008
29 32351232
29 32351586
29 32351937
29 32352328
29 32353232
29 32353852
29 32354028
29 32354122
29 32354154
29 32354320
29 32354417
29 32354819
29 32354919
29 32355111
29 32355159
29 32355982
29 32356062
29 32356319
29 32356446
29 32356916
29 32357033
29 32357061
29 32357093
29 32357108
29 32357110
29 32357111
29 32357386
29 32357480
29 32357492
29 32357509
29 32357649
29 32357668
29 32357689
29 32357757
29 32357937
29 32357987
29 32358230
29 32358236
29 32358240
29 32358276
29 32358279
29 32358624
29 32358896
29 32358907
29 32358978
29 32359312
29 32359428
29 32360727
29 32360842
29 32360847
29 32360855
29 32360904
29 32361284
29 32361299
29 32361373
29 32361519
29 32361612
29 32361669
29 32362088
29 32362171
29 32362191
29 32362193
29 32362349
29 32362386
29 32362553
29 32363186
29 32363395
29 32363424
29 32363429
29 32363619
29 32363622
29 32363874
29 32364013
29 32364184
29 32364211
29 32364284
29 32364317
29 32364351
29 32364497
29 32364521
29 32364764
29 32364824
29 32364853
29 32365049
29 32365152
29 32365284
29 32365344
29 32365381
29 32365411
29 32365797
29 32365943
29 32366062
29 32366087
29 32366367
29 32366776
29 32366866
29 32366891
29 32367144
29 32367159
29 32367534
29 32367563
29 32367565
29 32367591
29 32368025
29 32368599
29 32369092
29 32369550
29 32369801
29 32370212
29 32372578
29 32372595
29 32373065
29 32373604
29 32374293
29 32374547
29 32374578
29 32375175
29 32375506
29 32375634
29 32376195
29 32376450
29 32376475
29 32376479
29 32376512
29 32376638
29 32376743
29 32377036
29 32377691
29 32377713
29 32377739
29 32378120
29 32378178
29 32378644
29 32378680
29 32378754
29 32379026
29 32379255
29 32380286
29 32380638
29 32381118
29 32384197
29 32384264
29 32385414
29 32385452
29 32385650
29 32385806
29 32385821
29 32385833
29 32385836
29 32385842
29 32385852
29 32385925
29 32385936
29 32385950
29 32385995
29 32386014
29 32386206
29 32386235
29 32386629
29 32386733
29 32386750
29 32388822
29 32390522
29 32390843
29 32391420
29 32391875
29 32392179
29 32393287
29 32393561
29 32394372
29 32394500
29 32397402
29 32397471
29 32397724
29 32399464
29 32399673
29 32400512
29 32400835
29 32401650
29 32402306
29 32402878
29 32403084
29 32404983
29 32405616
29 32405870
29 32406275
29 32406404
29 32406763
29 32406839
29 32407997
29 32410138
29 32410723
29 32413183
29 32414449
29 32414965
29 32415030
29 32415453
29 32416299
29 32418780
29 32419578
29 32419580
29 32420060
29 32420625
29 32420890
29 32421134
29 32422110
29 32422849
29 32423656
29 32424076
29 32424077
29 32427890
29 32428132
29 32429039
29 32430167
29 32430720
29 32430973
29 32431087
29 32431191
29 32431385
29 32431640
29 32431816
29 32434506
29 32438434
29 32440916
29 32441345
29 32441444
29 32442414
29 32442613
29 32442618
29 32443735
29 32444118
29 32444378
29 32445427
29 32445475
29 32445966
29 32446321
29 32446337
29 32446373
29 32446486
29 32446536
29 32446644
29 32446811
29 32446824
29 32446875
29 32446945
29 32447129
29 32447176
29 32447299
29 32447350
29 32447628
29 32448012
29 32448228
29 32448434
29 32448612
29 32448820
29 32448854
29 32449031
29 32449919
29 32450176
29 32450238
29 32450312
29 32450583
29 32450712
29 32451423
29 32451569
29 32451838
29 32454975
29 32455092
29 32456933
29 32459710
29 32461209
29 32462397
29 32462450
29 32463925
29 32464487
29 32467397
29 32468385
29 32468434
29 32472858
29 32473898
29 32474261
29 32474402
29 32474933
29 32475000
29 32475160
29 32475185
29 32475619
29 32478391
29 32480525
29 32480819
29 32482335
29 32482529
29 32483290
29 32483825
29 32483836
29 32484192
29 32484503
29 32486653
29 32488741
29 32489168
29 32489172
29 32491939
29 32493301
29 32494387
29 32494490
29 32494840
29 32494926
29 32495474
29 32496921
29 32498548
29 32499123
29 32499129
29 32499456
29 32500535
29 32500635
29 32500817
29 32502369
29 32502748
29 32502889
29 32503124
29 32503773
29 32504560
29 32504831
29 32505079
29 32505883
29 32506809
29 32507589
29 32510450
29 32510622
29 32511042
29 32511563
29 32513590
29 32514115
29 32518301
29 32520004
29 32520139
29 32520140
29 32520370
29 32520578
29 32520807
29 32520836
29 32521533
29 32521944
29 32522051
29 32525318
29 32525556
29 32526293
29 32527858
29 32529105
29 32529267
29 32529800
29 32530248
29 32531173
29 32531495
29 32531950
29 32532133
29 32532308
29 32532607
29 32532759
29 32535435
29 32535904
29 32535949
29 32536843
29 32537483
29 32537887
29 32537988
29 32537995
29 32538854
29 32541715
29 32542067
29 32542373
29 32542587
29 32544463
29 32544942
29 32545027
29 32546216
29 32547326
29 32547729
29 32548592
29 32548631
29 32550283
29 32550604
29 32550714
29 32550947
29 32551754
29 32553464
29 32553560
29 32553594
29 32553770
29 32554586
29 32554766
29 32555549
29 32555852
29 32555969
29 32556030
29 32556175
29 32556262
29 32556490
29 32556669
29 32556736
29 32556762
29 32556886
29 32556932
29 32556947
29 32556949
29 32557072
29 32557136
29 32557546
29 32557624
29 32557656
29 32557723
29 32557726
29 32557959
29 32558030
29 32558037
29 32559540
29 32559553
29 32559608
29 32559638
29 32559847
29 32560259
29 32560303
29 32560383
29 32560781
29 32560824
29 32560881
29 32560925
29 32560938
29 32560946
29 32561202
29 32561369
29 32561387
29 32561523
29 32561734
29 32561834
29 32562145
29 32562503
29 32563057
29 32563717
29 32564129
29 32569493
29 32569793
29 32571994
29 32572045
29 32572128
29 32572131
29 32572492
29 32579972
29 32581375
29 32582357
29 32583025
29 32583785
29 32583998
29 32586172
29 32588560
29 32589734
29 32590751
29 32591587
29 32592803
29 32593528
29 32593829
29 32596295
29 32596555
29 32596916
29 32597396
29 32597837
29 32598537
29 32599000
29 32599131
29 32600699
29 32601758
29 32601828
29 32603059
29 32603401
29 32603709
29 32604749
29 32604796
29 32605140
29 32605368
29 32607856
29 32607938
29 32608009
29 32608061
29 32608108
29 32609696
29 32609812
29 32610502
29 32610679
29 32610829
29 32611173
29 32612488
29 32613435
29 32614156
29 32614939
29 32615628
29 32616262
29 32616654
29 32616795
29 32616867
29 32617459
29 32617503
29 32617909
29 32617944
29 32617963
29 32618027
29 32618169
29 32618423
29 32618502
29 32618524
29 32618526
29 32619151
29 32619174
29 32619416
29 32619442
29 32619589
29 32619825
29 32620155
29 32620213
29 32620320
29 32621268
29 32621763
29 32621784
29 32621788
29 32621858
29 32624304
29 32624617
29 32625021
29 32625057
29 32625179
29 32625223
29 32625437
29 32625453
29 32625600
29 32625723
29 32625897
29 32626017
29 32626089
29 32626309
29 32626730
29 32626776
29 32626887
29 32627182
29 32627256
29 32628179
29 32628570
29 32628571
29 32628966
29 32629082
29 32629224
29 32629282
29 32629453
29 32629776
29 32630050
29 32630205
29 32630349
29 32630919
29 32630963
29 32631157
29 32631207
29 32631263
29 32631515
29 32631894
29 32632020
29 32632249
29 32632309
29 32632529
29 32632703
29 32632914
29 32633080
29 32633082
29 32633406
29 32633433
29 32634155
29 32634239
29 32634367
29 32634553
29 32634807
29 32634840
29 32634962
29 32635012
29 32635126
29 32635149
29 32635377
29 32635624
29 32635647
29 32635770
29 32635947
29 32636010
29 32636062
29 32636132
29 32636329
29 32636721
29 32636832
29 32636859
29 32637018
29 32637260
29 32637475
29 32637540
29 32637735
29 32638097
29 32638151
29 32638494
29 32638599
29 32638711
29 32639313
29 32639403
29 32639636
29 32639742
29 32639861
29 32640311
29 32640370
29 32640412
29 32640438
29 32640447
29 32640477
29 32640483
29 32640554
29 32640614
29 32640627
29 32640638
29 32640770
29 32640880
29 32641057
29 32641083
29 32641197
29 32641262
29 32646539
29 32649222
29 32650442
29 32652429
29 32652978
29 32653968
29 32659894
29 32663108
29 32663831
29 32664298
29 32664342
29 32664662
29 32667114
29 32667950
29 32668158
29 32669623
29 32671853
29 32673468
29 32674472
29 32674856
29 32675053
29 32675066
29 32675921
29 32675930
29 32675999
29 32676437
29 32676601
29 32676607
29 32677464
29 32677497
29 32677601
29 32678153
29 32678333
29 32680259
29 32680278
29 32680325
29 32681242
29 32681686
29 32683307
29 32683647
29 32684240
29 32687117
29 32690820
29 32690851
29 32691125
29 32691126
29 32691361
29 32691574
29 32691681
29 32692809
29 32692865
29 32693334
29 32693532
29 32695255
29 32696269
29 32696334
29 32696720
29 32697169
29 32697279
29 32697353
29 32697464
29 32697476
29 32697550
29 32697765
29 32697832
29 32697835
29 32697883
29 32697898
29 32697913
29 32698089
29 32698268
29 32698501
29 32698626
29 32700104
29 32700683
29 32701331
29 32701427
29 32701804
29 32701813
29 32701906
29 32702007
29 32702077
29 32702122
29 32702133
29 32702733
29 32704034
29 32704132
29 32705240
29 32706710
29 32706984
29 32707104
29 32707501
29 32707814
29 32716584
29 32717038
29 32717755
29 32720804
29 32721283
29 32721471
29 32721529
29 32721852
29 32722564
29 32722848
29 32723152
29 32723807
29 32725238
29 32725481
29 32726322
29 32727111
29 32727973
29 32730810
29 32730978
29 32731523
29 32734146
29 32734400
29 32734563
29 32735033
29 32735182
29 32736128
29 32736638
29 32738841
29 32739169
29 32739449
29 32739796
29 32740773
29 32740799
29 32741376
29 32741451
29 32741591
29 32741881
29 32742500
29 32742573
29 32742635
29 32742662
29 32742720
29 32743097
29 32743736
29 32743771
29 32743864
29 32743966
29 32744006
29 32744280
29 32744449
29 32744513
29 32744932
29 32745046
29 32745263
29 32745661
29 32745909
29 32746258
29 32746531
29 32746791
29 32746926
29 32747552
29 32748477
29 32748745
29 32748957
29 32749010
29 32749044
29 32749432
29 32749702
29 32749725
29 32750102
29 32750289
29 32751096
29 32751103
29 32751138
29 32751257
29 32752797
29 32753543
29 32753910
29 32754502
29 32755221
29 32755806
29 32756675
29 32757823
29 32759953
29 32761276
29 32761831
29 32761925
29 32761975
29 32762315
29 32762806
29 32764405
29 32765884
29 32767161
29 32769835
29 32770303
29 32770772
29 32771192
29 32772173
29 32773532
29 32773769
29 32775843
29 32777770
29 32785509
29 32785529
29 32790146
29 32795398
29 32795949
29 32796456
29 32797843
29 32798045
29 32798046
29 32798739
29 32799018
29 32799159
29 32800184
29 32800207
29 32800852
29 32801047
29 32801414
29 32801417
29 32801440
29 32801477
29 32801498
29 32801728
29 32802347
29 32802356
29 32805388
29 32805400
29 32806080
29 32808295
29 32811146
29 32811727
29 32815932
29 32816554
29 32818493
29 32820757
29 32824051
29 32826267
29 32826981
29 32827821
29 32827849
29 32827928
29 32829387
29 32829570
29 32829883
29 32830512
29 32830524
29 32831926
29 32832114
29 32832446
29 32832503
29 32832504
29 32832622
29 32832788
29 32832927
29 32835484
29 32835643
29 32835972
29 32836461
29 32836784
29 32837052
29 32841212
29 32841823
29 32841852
29 32842529
29 32842876
29 32842956
29 32843380
29 32843401
29 32844409
29 32844662
29 32845322
29 32845847
29 32845875
29 32846259
29 32846436
29 32846726
29 32846816
29 32846900
29 32847642
29 32847880
29 32849044
29 32849243
29 32852045
29 32852475
29 32852685
29 32852779
29 32853152
29 32853153
29 32853327
29 32853549
29 32853858
29 32853915
29 32854039
29 32854167
29 32854175
29 32854344
29 32855893
29 32856227
29 32856231
29 32856327
29 32856425
29 32856568
29 32856635
29 32856637
29 32856698
29 32856739
29 32856756
29 32856766
29 32857089
29 32857355
29 32857560
29 32857649
29 32857678
29 32857835
29 32858145
29 32858525
29 32858587
29 32858706
29 32858715
29 32858812
29 32858861
29 32858874
29 32858904
29 32858914
29 32858926
29 32858963
29 32859008
29 32859049
29 32859070
29 32859076
29 32859186
29 32859283
29 32859354
29 32859472
29 32859484
29 32859660
29 32859684
29 32859691
29 32859696
29 32859781
29 32859968
29 32860053
29 32860554
29 32861046
29 32862342
29 32862881
29 32863049
29 32863513
29 32863877
29 32863988
29 32864106
29 32864624
29 32864789
29 32865091
29 32865634
29 32866472
29 32866914
29 32867030
29 32867344
29 32867932
29 32867947
29 32868414
29 32868606
29 32868632
29 32868645
29 32868666
29 32868771
29 32868782
29 32868986
29 32869080
29 32869108
29 32869335
29 32869744
29 32869816
29 32869909
29 32869975
29 32870394
29 32870726
29 32871172
29 32871230
29 32871313
29 32871340
29 32871412
29 32871693
29 32871741
29 32871978
29 32872516
29 32872871
29 32873415
29 32875093
29 32875101
29 32875105
29 32875121
29 32875127
29 32875634
29 32875637
29 32875669
29 32875740
29 32875763
29 32875804
29 32875836
29 32875854
29 32875870
29 32875975
29 32876132
29 32876135
29 32876141
29 32876142
29 32876233
29 32876267
29 32877978
29 32878019
29 32878476
29 32879347
29 32879594
29 32879630
29 32879984
29 32880030
29 32880200
29 32880223
29 32880266
29 32880273
29 32880274
29 32880314
29 32880355
29 32880970
29 32881156
29 32881235
29 32881273
29 32881314
29 32881315
29 32881326
29 32881362
29 32881474
29 32881576
29 32881638
29 32881655
29 32881746
29 32881771
29 32881846
29 32881879
29 32881914
29 32881971
29 32882358
29 32882366
29 32882817
29 32882829
29 32882840
29 32882865
29 32882941
29 32882958
29 32882969
29 32882989
29 32882993
29 32883032
29 32883060
29 32883079
29 32883135
29 32883163
29 32883186
29 32883257
29 32883264
29 32883270
29 32883292
29 32883348
29 32883349
29 32883420
29 32883455
29 32883466
29 32883509
29 32883544
29 32883548
29 32883553
29 32883680
29 32883759
29 32883783
29 32883861
29 32883881
29 32883900
29 32883906
29 32883943
29 32883944
29 32884041
29 32884058
29 32884356
29 32884442
29 32884450
29 32884469
29 32884481
29 32884489
29 32884494
29 32884498
29 32884513
29 32884538
29 32884573
29 32884582
29 32884603
29 32884633
29 32884690
29 32884713
29 32884722
29 32884842
29 32884851
29 32884870
29 32884890
29 32884899
29 32884900
29 32884955
29 32884961
29 32884987
29 32884996
29 32885037
29 32885045
29 32885100
29 32885188
29 32885383
29 32887570
29 32887592
29 32887596
29 32887615
29 32887623
29 32887675
29 32887750
29 32887871
29 32887893
29 32887990
29 32888014
29 32888134
29 32888138
29 32888151
29 32888200
29 32888234
29 32888271
29 32888283
29 32888309
29 32888356
29 32888697
29 32888907
29 32889004
29 32889091
29 32889418
29 32891265
29 32891470
29 32891647
29 32891829
29 32892820
29 32893090
29 32893098
29 32893594
29 32893990
29 32894524
29 32894738
29 32894775
29 32896471
29 32896643
29 32896693
29 32896765
29 32897446
29 32897576
29 32897618
29 32898216
29 32898694
29 32898705
29 32898726
29 32898773
29 32898866
29 32899620
29 32899950
29 32899962
29 32903201
29 32904357
29 32904415
29 32905844
29 32905998
29 32906350
29 32906549
29 32906761
29 32906935
29 32906986
29 32907133
29 32907152
29 32907283
29 32907296
29 32907348
29 32907373
29 32907374
29 32907949
29 32907984
29 32908022
29 32908067
29 32908399
29 32908566
29 32908679
29 32908680
29 32908756
29 32908776
29 32908788
29 32908853
29 32908877
29 32908893
29 32908944
29 32908949
29 32908989
29 32909068
29 32909181
29 32909192
29 32909193
29 32909202
29 32909505
29 32909608
29 32909700
29 32909778
29 32909861
29 32909874
29 32909913
29 32909934
29 32909989
29 32910033
29 32910034
29 32910065
29 32910102
29 32910149
29 32910384
29 32910465
29 32910492
29 32910672
29 32910791
29 32910795
29 32910815
29 32910833
29 32910843
29 32910849
29 32910887
29 32910977
29 32911098
29 32911102
29 32911214
29 32911240
29 32911248
29 32911340
29 32911380
29 32911389
29 32911403
29 32911458
29 32911504
29 32911516
29 32911517
29 32911518
29 32911530
29 32911596
29 32911664
29 32911695
29 32911702
29 32911751
29 32911763
29 32911783
29 32911961
29 32912054
29 32912064
29 32912153
29 32912157
29 32912168
29 32912277
29 32912283
29 32912326
29 32912328
29 32912336
29 32912350
29 32912381
29 32912382
29 32912384
29 32912442
29 32912473
29 32912493
29 32912624
29 32912654
29 32912669
29 32912675
29 32912805
29 32912901
29 32912902
29 32913019
29 32913078
29 32913079
29 32913083
29 32913087
29 32913131
29 32913135
29 32913143
29 32913152
29 32913175
29 32913606
29 32913619
29 32913642
29 32913667
29 32913698
29 32913758
29 32913838
29 32913872
29 32913897
29 32913996
29 32914377
29 32914390
29 32914445
29 32914452
29 32914484
29 32914530
29 32914584
29 32914644
29 32914698
29 32914708
29 32914745
29 32914760
29 32914769
29 32914820
29 32914834
29 32914843
29 32914844
29 32914884
29 32914912
29 32914926
29 32914936
29 32914972
29 32914979
29 32914982
29 32915008
29 32915161
29 32915181
29 32915194
29 32915357
29 32915494
29 32915511
29 32915522
29 32915576
29 32915586
29 32915664
29 32915722
29 32915866
29 32915892
29 32915898
29 32915908
29 32916169
29 32916263
29 32916271
29 32916607
29 32916622
29 32916624
29 32916632
29 32916641
29 32916645
29 32916650
29 32917194
29 32917252
29 32917397
29 32917430
29 32917548
29 32917835
29 32918826
29 32918931
29 32919098
29 32920979
29 32922549
29 32922702
29 32923117
29 32924014
29 32924395
29 32924427
29 32925132
29 32925194
29 32926277
29 32926350
29 32926373
29 32926379
29 32927719
29 32927806
29 32928178
29 32928701
29 32928901
29 32928938
29 32930046
29 32930062
29 32930065
29 32930281
29 32930470
29 32930549
29 32930663
29 32930923
29 32930962
29 32931096
29 32931127
29 32931583
29 32931654
29 32931711
29 32931716
29 32931722
29 32931752
29 32932145
29 32932219
29 32932227
29 32932280
29 32932330
29 32932417
29 32932418
29 32932484
29 32932516
29 32932517
29 32932584
29 32932873
29 32932897
29 32933062
29 32933078
29 32933111
29 32933127
29 32933349
29 32933363
29 32933610
29 32933839
29 32933847
29 32933935
29 32934346
29 32934479
29 32934531
29 32934662
29 32934676
29 32934744
29 32935096
29 32935186
29 32935187
29 32936567
29 32937474
29 32938469
29 32938481
29 32938498
29 32938866
29 32939282
29 32939485
29 32939570
29 32939649
29 32939687
29 32939696
29 32939757
29 32939840
29 32939950
29 32940113
29 32940188
29 32940189
29 32940311
29 32940327
29 32940357
29 32940366
29 32940370
29 32940472
29 32940521
29 32940535
29 32940740
29 32940760
29 32940829
29 32940958
29 32940999
29 32941080
29 32941100
29 32941105
29 32941113
29 32941175
29 32941183
29 32941218
29 32941228
29 32941324
29 32941436
29 32941479
29 32941498
29 32941527
29 32941541
29 32941555
29 32941603
29 32941686
29 32941720
29 32941748
29 32941786
29 32941815
29 32941817
29 32941818
29 32941819
29 32942020
29 32942092
29 32942127
29 32942513
29 32942539
29 32942675
29 32942687
29 32942770
29 32942812
29 32942865
29 32942868
29 32942956
29 32942960
29 32943021
29 32943050
29 32943055
29 32943301
29 32943306
29 32943628
29 32943633
29 32944540
29 32948593
29 32948701
29 32948815
29 32948853
29 32948923
29 32949040
29 32949083
29 32949262
29 32949325
29 32949638
29 32949649
29 32950028
29 32950392
29 32950605
29 32950646
29 32950672
29 32950760
29 32950774
29 32950895
29 32951379
29 32951382
29 32951436
29 32951474
29 32951573
29 32954048
29 32954077
29 32954280
29 32954694
29 32954735
29 32954761
29 32955277
29 32955298
29 32955329
29 32955371
29 32955482
29 32955496
29 32955545
29 32955633
29 32955670
29 32955955
29 32956010
29 32956018
29 32956919
29 32957001
29 32957136
29 32957184
29 32957251
29 32957262
29 32957301
29 32958645
29 32958732
29 32958750
29 32958765
29 32958979
29 32959139
29 32959196
29 32959255
29 32959424
29 32959461
29 32959549
29 32959588
29 32959604
29 32959661
29 32959737
29 32959781
29 32959795
29 32959931
29 32960053
29 32960079
29 32960149
29 32960380
29 32960655
29 32960716
29 32960746
29 32960748
29 32961409
29 32961417
29 32961476
29 32961549
29 32961648
29 32962003
29 32962031
29 32962493
29 32962578
29 32962987
29 32963145
29 32963727
29 32963949
29 32964040
29 32964402
29 32964558
29 32964646
29 32964694
29 32964705
29 32964775
29 32965625
29 32965676
29 32966216
29 32966520
29 32966550
29 32966647
29 32966677
29 32966678
29 32966682
29 32966686
29 32966695
29 32966713
29 32966718
29 32966761
29 32966768
29 32966793
29 32966822
29 32966899
29 32966902
29 32966931
29 32966935
29 32966984
29 32967051
29 32967052
29 32967059
29 32967110
29 32967376
29 32967410
29 32967559
29 32967695
29 32967712
29 32967732
29 32967889
29 32967915
29 32967951
29 32968011
29 32968043
29 32968230
29 32968412
29 32968932
29 32968950
29 32968974
29 32969031
29 32969186
29 32969198
29 32969201
29 32969246
29 32969254
29 32969294
29 32969385
29 32969438
29 32969529
29 32969540
29 32969587
29 32970915
29 32973522
29 32973635
29 32973847
29 32973874
29 32973896
29 32973987
29 32974037
29 32974099
29 32974709
29 32975656
29 32975763
29 32975771
29 32975887
29 32975934
29 32975948
29 32975958
29 32975970
29 32976106
29 32976151
29 32976428
29 32976661
29 32976790
29 32976850
29 32976878
29 32977008
29 32977085
29 32977097
29 32977123
29 32977126
29 32977232
29 32977334
29 32977347
29 32977491
29 32977600
29 32977805
29 32977920
29 32977975
29 32977985
29 32978114
29 32978120
29 32978253
29 32978254
29 32978266
29 32978302
29 32978350
29 32978396
29 32978451
29 32978647
29 32978771
29 32979118
29 32979624
29 32980024
29 32980117
29 32980169
29 32980628
29 32980695
29 32980698
29 32980728
29 32980756
29 32980762
29 32980785
29 32980826
29 32980875
29 32980922
29 32981018
29 32981121
29 32981125
29 32981156
29 32981204
29 32981215
29 32981266
29 32981338
29 32981339
29 32981342
29 32981379
29 32981406
29 32981577
29 32981893
29 32982019
29 32982021
29 32982091
29 32982505
29 32982523
29 32982552
29 32982575
29 32982581
29 32982609
29 32982622
29 32982649
29 32982676
29 32982678
29 32982689
29 32982797
29 32982917
29 32983367
29 32983380
29 32983418
29 32983867
29 32983939
29 32984121
29 32984303
29 32984362
29 32984395
29 32984448
29 32984465
29 32984512
29 32984535
29 32984647
29 32984685
29 32984748
29 32984789
29 32984939
29 32984948
29 32984953
29 32985008
29 32985016
29 32985089
29 32985116
29 32985215
29 32985219
29 32985252
29 32985256
29 32985263
29 32985265
29 32985303
29 32985309
29 32985326
29 32985328
29 32985330
29 32985337
29 32985368
29 32985417
29 32985461
29 32985462
29 32985495
29 32985542
29 32985854
29 32985879
29 32985936
29 32986013
29 32986033
29 32986045
29 32986047
29 32986086
29 32986127
29 32986461
29 32986472
29 32986593
29 32986616
29 32986630
29 32986670
29 32986766
29 32986924
29 32986931
29 32986950
29 32987055
29 32987185
29 32987218
29 32987321
29 32987323
29 32987389
29 32987415
29 32987445
29 32987685
29 32987865
29 32988004
29 32989606
29 32989607
29 32989801
29 32989956
29 32990019
29 32990163
29 32990314
29 32990350
29 32990375
29 32990386
29 32990545
29 32990900
29 32990901
29 32991019
29 32991196
29 32991284
29 32991713
29 32992735
29 32993173
29 32993333
29 32993733
29 32993826
29 32993930
29 32994055
29 32994170
29 32994194
29 32994264
29 32994413
29 32995341
29 32995384
29 32995453
29 32995656
29 32995762
29 32995972
29 32996259
29 32996285
29 32996759
29 32997113
29 32997142
29 32997282
29 32997323
29 32997411
29 32997769
29 32997770
29 32998049
29 32998316
29 32998328
29 32998368
29 32998613
29 32998710
29 32999110
29 32999118
29 32999645
29 32999818
29 32999983
29 33000553
29 33000585
29 33000675
29 33001676
29 33002026
29 33002275
29 33002603
29 33002978
29 33003064
29 33003425
29 33003931
29 33004129
29 33004159
29 33004346
29 33004529
29 33004596
29 33004788
29 33004853
29 33005540
29 33005561
29 33005786
29 33006035
29 33006538
29 33006652
29 33007066
29 33007235
29 33007362
29 33007633
29 33007710
29 33007730
29 33008465
29 33010054
29 33010088
29 33011071
29 33011558
29 33012243
29 33012397
29 33012450
29 33012632
29 33013480
29 33014144
29 33014262
29 33014653
29 33014940
29 33014975
29 33015129
29 33015314
29 33015329
29 33015628
29 33015823
29 33015909
29 33016083
29 33016117
29 33016140
29 33016250
29 33016252
29 33016254
29 33016293
29 33016516
29 33016732
29 33017029
29 33017037
29 33017171
29 33017847
29 33018409
29 33018754
29 33018971
29 33019033
29 33019198
29 33019293
29 33019311
29 33019526
29 33019627
29 33019859
29 33020317
29 33020343
29 33020561
29 33020627
29 33020781
29 33020838
29 33021382
29 33021468
29 33021503
29 33021506
29 33021526
29 33021532
29 33021541
29 33021848
29 33021884
29 33021890
29 33022613
29 33022881
29 33022970
29 33023283
29 33023293
29 33023375
29 33023379
29 33023614
29 33023656
29 33023696
29 33023702
29 33023872
29 33024054
29 33024404
29 33024678
29 33024814
29 33024902
29 33025114
29 33025267
29 33025502
29 33025535
29 33025649
29 33025764
29 33025777
29 33025804
29 33025822
29 33026000
29 33026152
29 33026327
29 33026541
29 33026645
29 33026758
29 33028092
29 33028155
29 33028955
29 33029081
29 33029314
29 33029359
29 33029437
29 33029560
29 33029690
29 33030043
29 33030097
29 33030115
29 33030267
29 33030319
29 33030330
29 33030341
29 33030352
29 33030368
29 33030373
29 33030604
29 33030618
29 33030633
29 33030703
29 33030809
29 33030965
29 33031580
29 33031588
29 33031634
29 33032008
29 33032492
29 33032582
29 33032775
29 33032861
29 33032909
29 33033179
29 33033188
29 33033193
29 33033194
29 33033224
29 33033290
29 33033319
29 33033340
29 33033360
29 33033421
29 33033579
29 33033754
29 33033761
29 33033957
29 33034121
29 33034141
29 33034182
29 33034235
29 33034582
29 33034788
29 33035222
29 33035283
29 33035302
29 33035337
29 33035526
29 33035542
29 33035548
29 33035591
29 33035600
29 33035642
29 33035704
29 33035754
29 33035805
29 33035833
29 33035846
29 33035859
29 33035902
29 33035987
29 33036047
29 33036116
29 33036126
29 33036876
29 33036987
29 33037008
29 33037245
29 33037301
29 33037508
29 33037510
29 33037590
29 33037797
29 33037810
29 33037870
29 33038021
29 33038093
29 33038143
29 33038272
29 33038298
29 33038483
29 33038487
29 33038527
29 33038616
29 33038701
29 33038853
29 33038860
29 33038987
29 33038994
29 33039054
29 33039057
29 33039073
29 33039090
29 33039324
29 33039520
29 33039863
29 33039958
29 33039984
29 33040077
29 33040332
29 33040346
29 33040385
29 33040742
29 33040757
29 33040772
29 33040973
29 33041120
29 33041122
29 33041163
29 33041327
29 33041348
29 33041710
29 33041749
29 33041877
29 33042023
29 33042071
29 33042105
29 33042181
29 33042393
29 33042683
29 33042720
29 33042723
29 33042725
29 33042750
29 33042758
29 33042765
29 33042819
29 33042836
29 33042876
29 33042966
29 33043002
29 33043048
29 33043054
29 33043296
29 33043530
29 33043533
29 33043540
29 33043616
29 33043665
29 33043704
29 33043820
29 33043885
29 33043925
29 33043959
29 33044130
29 33044352
29 33044470
29 33044553
29 33044557
29 33044594
29 33044832
29 33044838
29 33044848
29 33045054
29 33045145
29 33045146
29 33045435
29 33045492
29 33045497
29 33045570
29 33045759
29 33045822
29 33046044
29 33046163
29 33046731
29 33046791
29 33046847
29 33046906
29 33047009
29 33047267
29 33047325
29 33047418
29 33047542
29 33047718
29 33047728
29 33047809
29 33047817
29 33047821
29 33047829
29 33047862
29 33047905
29 33047957
29 33047976
29 33048009
29 33048041
29 33048154
29 33048259
29 33048506
29 33048650
29 33048682
29 33048859
29 33048931
29 33048992
29 33049131
29 33049204
29 33049274
29 33049281
29 33049293
29 33049312
29 33049315
29 33049557
29 33049686
29 33049726
29 33050288
29 33050571
29 33050576
29 33050771
29 33050833
29 33050881
29 33050886
29 33050910
29 33050951
29 33050989
29 33050990
29 33050996
29 33051072
29 33051079
29 33051470
29 33051526
29 33051631
29 33051784
29 33051978
29 33052499
29 33052579
29 33052680
29 33052774
29 33052936
29 33053057
29 33053058
29 33053108
29 33053209
29 33053218
29 33053337
29 33053424
29 33053425
29 33053445
29 33053555
29 33053595
29 33053610
29 33053624
29 33053712
29 33053837
29 33053919
29 33053920
29 33053928
29 33054456
29 33054546
29 33054593
29 33054605
29 33054621
29 33054908
29 33054927
29 33054963
29 33055259
29 33055285
29 33055656
29 33055864
29 33055891
29 33056612
29 33056742
29 33057004
29 33057005
29 33057375
29 33057520
29 33057652
29 33057867
29 33058540
29 33058687
29 33058826
29 33059549
29 33059665
29 33059719
29 33060007
29 33060031
29 33060144
29 33060198
29 33060331
29 33060596
29 33060670
29 33061591
29 33062201
29 33062982
29 33063399
29 33063525
29 33064027
29 33064500
29 33064507
29 33064850
29 33065281
29 33065935
29 33066383
29 33066921
29 33066952
29 33067035
29 33067928
29 33067973
29 33068082
29 33068274
29 33068318
29 33069163
29 33069977
29 33070381
29 33070389
29 33070554
29 33071223
29 33071768
29 33073044
29 33074374
29 33074981
29 33074995
29 33075246
29 33075407
29 33075416
29 33077267
29 33078037
29 33078119
29 33078219
29 33078299
29 33078330
29 33078331
29 33078386
29 33079053
29 33079330
29 33079413
29 33080258
29 33080383
29 33080446
29 33080480
29 33080916
29 33081320
29 33081363
29 33081397
29 33081469
29 33082101
29 33082221
29 33082677
29 33082891
29 33082968
29 33083185
29 33083422
29 33083653
29 33083670
29 33083737
29 33083798
29 33083888
29 33084285
29 33084339
29 33085576
29 33085666
29 33085767
29 33086066
29 33086269
29 33086337
29 33086636
29 33086904
29 33087102
29 33087573
29 33087731
29 33087799
29 33088055
29 33088169
29 33088184
29 33088323
29 33088891
29 33088907
29 33088949
29 33088950
29 33088987
29 33089167
29 33089176
29 33089204
29 33089220
29 33089266
29 33090034
29 33090503
29 33090539
29 33090550
29 33090656
29 33090809
29 33090880
29 33090973
29 33092299
29 33093679
29 33094150
29 33095105
29 33095222
29 33096258
29 33096501
29 33096613
29 33096773
29 33097153
29 33097271
29 33097461
29 33097676
29 33097794
29 33097875
29 33098988
29 33099121
29 33099405
29 33099429
29 33099510
29 33099631
29 33099799
29 33099824
29 33100019
29 33100044
29 33100067
29 33100201
29 33100244
29 33100602
29 33100843
29 33101710
29 33102212
29 33102221
29 33102453
29 33102831
29 33103554
29 33103685
29 33104033
29 33104175
29 33104838
29 33105374
29 33105399
29 33105409
29 33105509
29 33105941
29 33107331
29 33108828
29 33109468
29 33109541
29 33110285
29 33110638
29 33111101
29 33111435
29 33111528
29 33111625
29 33112618
29 33112745
29 33113106
29 33113198
29 33113639
29 33113994
29 33114044
29 33115225
29 33116113
29 33116968
29 33117461
29 33118022
29 33118111
29 33118112
29 33118248
29 33118856
29 33119010
29 33119015
29 33119258
29 33119809
29 33120665
29 33121210
29 33121260
29 33122038
29 33122429
29 33122540
29 33123438
29 33123528
29 33124341
29 33124360
29 33125320
29 33125363
29 33125518
29 33125749
29 33125941
29 33126980
29 33127002
29 33127336
29 33127859
29 33128091
29 33128152
29 33128758
29 33129246
29 33129396
29 33129588
29 33129638
29 33129653
29 33129675
29 33129741
29 33129970
29 33130563
29 33131137
29 33132237
29 33132464
29 33132480
29 33132540
29 33132676
29 33133735
29 33134456
29 33134972
29 33136154
29 33136247
29 33136373
29 33136467
29 33137167
29 33137931
29 33137952
29 33138401
29 33139408
29 33139524
29 33139529
29 33139950
29 33140768
29 33140933
29 33141050
29 33141189
29 33141727
29 33141887
29 33142083
29 33142278
29 33142356
29 33142382
29 33142576
29 33142830
29 33143851
29 33143888
29 33144079
29 33144293
29 33144591
29 33144628
29 33144660
29 33145000
29 33145478
29 33145589
29 33145601
29 33145790
29 33145932
29 33145936
29 33146312
29 33146710
29 33147565
29 33147575
29 33147632
29 33147772
29 33148584
29 33148718
29 33148924
29 33151919
29 33152324
29 33152350
29 33152890
29 33153050
29 33153119
29 33153215
29 33153396
29 33154584
29 33156142
29 33156759
29 33156786
29 33158025
29 33158060
29 33158622
29 33158926
29 33159195
29 33159210
29 33159861
29 33160170
29 33160733
29 33161566
29 33161567
29 33161635
29 33161813
29 33162053
29 33162094
29 33162225
29 33162367
29 33162895
29 33164839
29 33165475
29 33165879
29 33166356
29 33166374
29 33167136
29 33167222
29 33167402
29 33167566
29 33167590
29 33170147
29 33170254
29 33170376
29 33171583
29 33172418
29 33172981
29 33173446
29 33173447
29 33173468
29 33173551
29 33173552
29 33174497
29 33174516
29 33176537
29 33177017
29 33177237
29 33177274
29 33177298
29 33177423
29 33178068
29 33178078
29 33178098
29 33178289
29 33178467
29 33179077
29 33179857
29 33179934
29 33180183
29 33180386
29 33180478
29 33180684
29 33180709
29 33189606
29 33189878
29 33190247
29 33190508
29 33190630
29 33192448
29 33192492
29 33192595
29 33193207
29 33193537
29 33193579
29 33193687
29 33193914
29 33193966
29 33194022
29 33194155
29 33194961
29 33195403
29 33195545
29 33195792
29 33196233
29 33196234
29 33196437
29 33196676
29 33196716
29 33196889
29 33197817
29 33198296
29 33198888
29 33199069
29 33199840
29 33200341
29 33200563
29 33200569
29 33200578
29 33200583
29 33200747
29 33201441
29 33202506
29 33202533
29 33202594
29 33202753
29 33203086
29 33203180
29 33203381
29 33205087
29 33205884
29 33206517
29 33206558
29 33206761
29 33206960
29 33207881
29 33208166
29 33208531
29 33208537
29 33208586
29 33208597
29 33208666
29 33208902
29 33208916
29 33208917
29 33208942
29 33208967
29 33208999
29 33209036
29 33209038
29 33209476
29 33209553
29 33210452
29 33210880
29 33211326
29 33212917
29 33212942
29 33213388
29 33213393
29 33213438
29 33213840
29 33214151
29 33214412
29 33214770
29 33215172
29 33215379
29 33215532
29 33215553
29 33215554
29 33215601
29 33215636
29 33215671
29 33215684
29 33215760
29 33215761
29 33215818
29 33215829
29 33215954
29 33215972
29 33215975
29 33215976
29 33216020
29 33216097
29 33216135
29 33216145
29 33216438
29 33216520
29 33216541
29 33216615
29 33216761
29 33216827
29 33217018
29 33217282
29 33217333
29 33217368
29 33217845
29 33217921
29 33218081
29 33218301
29 33218453
29 33218461
29 33218617
29 33219149
29 33220475
29 33220542
29 33220584
29 33221463
29 33222092
29 33223214
29 33223517
29 33223536
29 33223677
29 33223778
29 33224532
29 33224860
29 33225000
29 33225174
29 33225419
29 33225454
29 33225556
29 33225635
29 33226034
29 33226074
29 33227063
29 33227259
29 33227353
29 33227399
29 33227428
29 33228501
29 33229121
29 33229794
29 33230175
29 33230415
29 33230419
29 33231572
29 33231802
29 33232187
29 33232430
29 33232533
29 33232577
29 33232711
29 33233200
29 33233620
29 33233764
29 33233982
29 33234179
29 33235454
29 33235567
29 33236986
29 33237008
29 33237336
29 33237652
29 33237680
29 33237981
29 33237991
29 33238113
29 33238127
29 33238129
29 33238179
29 33238229
29 33238380
29 33238774
29 33238889
29 33238906
29 33238907
29 33238923
29 33238965
29 33239165
29 33239387
29 33239515
29 33239583
29 33239589
29 33239595
29 33239619
29 33239663
29 33239679
29 33239694
29 33239805
29 33239818
29 33239891
29 33239937
29 33239941
29 33239998
29 33240090
29 33240223
29 33240681
29 33240793
29 33240911
29 33241428
29 33241442
29 33241465
29 33241526
29 33241729
29 33241884
29 33242048
29 33242060
29 33242065
29 33242082
29 33242088
29 33242101
29 33242141
29 33242552
29 33242681
29 33242791
29 33243336
29 33243767
29 33243953
29 33244087
29 33245272
29 33247037
29 33247884
29 33248257
29 33248309
29 33248941
29 33249809
29 33253704
29 33254045
29 33254091
29 33255061
29 33255243
29 33256451
29 33256618
29 33256896
29 33256903
29 33257255
29 33258352
29 33258645
29 33258815
29 33259292
29 33259417
29 33259888
29 33260044
29 33260121
29 33260136
29 33260172
29 33261565
29 33261943
29 33262044
29 33262122
29 33262123
29 33262604
29 33263534
29 33263820
29 33264122
29 33264132
29 33264168
29 33264218
29 33264941
29 33265374
29 33267688
29 33268302
29 33268455
29 33268753
29 33269343
29 33269583
29 33269588
29 33270112
29 33270171
29 33270700
29 33270965
29 33271134
29 33271875
29 33272745
29 33273260
29 33273435
29 33274456
29 33274940
29 33275164
29 33275388
29 33275739
29 33276130
29 33276486
29 33276510
29 33276521
29 33276623
29 33276882
29 33276953
29 33276954
29 33277062
29 33277071
29 33277250
29 33278216
29 33278262
29 33278709
29 33278960
29 33279172
29 33279280
29 33279772
29 33279814
29 33279959
29 33280273
29 33280521
29 33283278
29 33283299
29 33286594
29 33286839
29 33287531
29 33287968
29 33288645
29 33288833
29 33289780
29 33289973
29 33290013
29 33291254
29 33292331
29 33292851
29 33293028
29 33293339
29 33294896
29 33295103
29 33296685
29 33296708
29 33296716
29 33296760
29 33296761
29 33297912
29 33298055
29 33298248
29 33298742
29 33298837
29 33299170
29 33299208
29 33299663
29 33299674
29 33299734
29 33299738
29 33301027
29 33301550
29 33302205
29 33302289
29 33302837
29 33302988
29 33304081
29 33304273
29 33304315
29 33304351
29 33304477
29 33304556
29 33304587
29 33304660
29 33305502
29 33305646
29 33305691
29 33305952
29 33305984
29 33306221
29 33306222
29 33306329
29 33306977
29 33307367
29 33307633
29 33307886
29 33308241
29 33308287
29 33309051
29 33309638
29 33310322
29 33310821
29 33310944
29 33310981
29 33311894
29 33312161
29 33312217
29 33312341
29 33312979
29 33313994
29 33315118
29 33315406
29 33315469
29 33315850
29 33316034
29 33316151
29 33316156
29 33316198
29 33316322
29 33317186
29 33317401
29 33317403
29 33317423
29 33317635
29 33317680
29 33317689
29 33317695
29 33318414
29 33319046
29 33319350
29 33319502
29 33319519
29 33320246
29 33320736
29 33321932
29 33322036
29 33322095
29 33322384
29 33322461
29 33323746
29 33324039
29 33324294
29 33324807
29 33324925
29 33325588
29 33325824
29 33326634
29 33326874
29 33327026
29 33327052
29 33327181
29 33327359
29 33327407
29 33327432
29 33327721
29 33327904
29 33328294
29 33328885
29 33328982
29 33329114
29 33329567
29 33330098
29 33330181
29 33330759
29 33331364
29 33331893
29 33332003
29 33332549
29 33332610
29 33332895
29 33333259
29 33333803
29 33333805
29 33333819
29 33333893
29 33334532
29 33334598
29 33335032
29 33335566
29 33335884
29 33336794
29 33337025
29 33337319
29 33338218
29 33338596
29 33340215
29 33340432
29 33340441
29 33340563
29 33341425
29 33343283
29 33343370
29 33343597
29 33344065
29 33344478
29 33344737
29 33344797
29 33344849
29 33345304
29 33345380
29 33345477
29 33345617
29 33346135
29 33346223
29 33346855
29 33346982
29 33347065
29 33347191
29 33347291
29 33347440
29 33347507
29 33347538
29 33347860
29 33347874
29 33349335
29 33349406
29 33349611
29 33350306
29 33350922
29 33351474
29 33351921
29 33352146
29 33352630
29 33353452
29 33353559
29 33354027
29 33354199
29 33354426
29 33354537
29 33355027
29 33355426
29 33355826
29 33355844
29 33356650
29 33356773
29 33356948
29 33357012
29 33357299
29 33357958
29 33357997
29 33358010
29 33358243
29 33358751
29 33358965
29 33359354
29 33359451
29 33359748
29 33359794
29 33360779
29 33361126
29 33361280
29 33362273
29 33363142
29 33364204
29 33364946
29 33365030
29 33365406
29 33365561
29 33365572
29 33367473
29 33368065
29 33368137
29 33368205
29 33368451
29 33368511
29 33369429
29 33369759
29 33369797
29 33369827
29 33370100
29 33370255
29 33370281
29 33370334
29 33370336
29 33370347
29 33370487
29 33371217
29 33371365
29 33372195
29 33372255
29 33372395
29 33372500
29 33372709
29 33373152
29 33374154
29 33375017
29 33375035
29 33375553
29 33375744
29 33375870
29 33376370
29 33377972
29 33378182
29 33378294
29 33378322
29 33378351
29 33378372
29 33378497
29 33379232
29 33379800
29 33379813
29 33379998
29 33380170
29 33380294
29 33380489
29 33381590
29 33381946
29 33382683
29 33383769
29 33384089
29 33384526
29 33386151
29 33386308
29 33386720
29 33387266
29 33388314
29 33388395
29 33389444
29 33391516
29 33391771
29 33391846
29 33392416
29 33392517
29 33394537
29 33394916
29 33395744
29 33397198
29 33397252
29 33397662
29 33398002
29 33398859
29 33399251
29 33399530
29 33399993
29 33400020
29 33400189
29 33400471
29 33400665
29 33400859
29 33402084
29 33402972
29 33402992
29 33403087
29 33403553
29 33404480
29 33404726
29 33404786
29 33405406
29 33405945
29 33406057
29 33406139
29 33406201
29 33406499
29 33406670
29 33407619
29 33408130
29 33408155
29 33408576
29 33409438
29 33409943
29 33410416
29 33410712
29 33410935
29 33412487
29 33412505
29 33413305
29 33413960
29 33414243
29 33414786
29 33414798
29 33415143
29 33415253
29 33415530
29 33415639
29 33415683
29 33415902
29 33416344
29 33417849
29 33417925
29 33418368
29 33418631
29 33418671
29 33419342
29 33420548
29 33420569
29 33420894
29 33421577
29 33423860
29 33424738
29 33425135
29 33425777
29 33426200
29 33428335
29 33430354
29 33430440
29 33430672
29 33430942
29 33431177
29 33432001
29 33432271
29 33432626
29 33432719
29 33432730
29 33432865
29 33432959
29 33433152
29 33433177
29 33433180
29 33433490
29 33433620
29 33433719
29 33433741
29 33433771
29 33433946
29 33434202
29 33434397
29 33434632
29 33434664
29 33434778
29 33434841
29 33435126
29 33435161
29 33435163
29 33435209
29 33435548
29 33435590
29 33435591
29 33435854
29 33436030
29 33436074
29 33436586
29 33436697
29 33436863
29 33437140
29 33437198
29 33437238
29 33437537
29 33437928
29 33437977
29 33438006
29 33438150
29 33438182
29 33438248
29 33438252
29 33438359
29 33438389
29 33438744
29 33438746
29 33438781
29 33438793
29 33438821
29 33438883
29 33439029
29 33439117
29 33439489
29 33439494
29 33439845
29 33439947
29 33439948
29 33439949
29 33439993
29 33440065
29 33440311
29 33440629
29 33440802
29 33440839
29 33440945
29 33441122
29 33441166
29 33441204
29 33441205
29 33441515
29 33441664
29 33441860
29 33442123
29 33442503
29 33442582
29 33442588
29 33442720
29 33442802
29 33442876
29 33442998
29 33443015
29 33443052
29 33443213
29 33443340
29 33443350
29 33443665
29 33443785
29 33443786
29 33444112
29 33444186
29 33444356
29 33444547
29 33444663
29 33444736
29 33444754
29 33445022
29 33445245
29 33445342
29 33445611
29 33445745
29 33446132
29 33446530
29 33446535
29 33446617
29 33446629
29 33446639
29 33446650
29 33446672
29 33446755
29 33446846
29 33447049
29 33447197
29 33447345
29 33447377
29 33447669
29 33447708
29 33447793
29 33447874
29 33447928
29 33448083
29 33448094
29 33448274
29 33448280
29 33448417
29 33448425
29 33448492
29 33448496
29 33448688
29 33448794
29 33448847
29 33449140
29 33449232
29 33449335
29 33449741
29 33449829
29 33450079
29 33450418
29 33450445
29 33450477
29 33451241
29 33451433
29 33451442
29 33451556
29 33451625
29 33451687
29 33451689
29 33451732
29 33451737
29 33452046
29 33452053
29 33452135
29 33452140
29 33452159
29 33452220
29 33452228
29 33452231
29 33452354
29 33452357
29 33452569
29 33452571
29 33452664
29 33452743
29 33452753
29 33452782
29 33452798
29 33452909
29 33452957
29 33453023
29 33453153
29 33453435
29 33453723
29 33453973
29 33454512
29 33454577
29 33455018
29 33455096
29 33455105
29 33455522
29 33455573
29 33456134
29 33456189
29 33456488
29 33456509
29 33456673
29 33457019
29 33457411
29 33457486
29 33457586
29 33457693
29 33457732
29 33457816
29 33458263
29 33458433
29 33458436
29 33458562
29 33458622
29 33458811
29 33458843
29 33459159
29 33459164
29 33459231
29 33459267
29 33459274
29 33459287
29 33459295
29 33459321
29 33459360
29 33459573
29 33461284
29 33461369
29 33461419
29 33461500
29 33462104
29 33462977
29 33462994
29 33463175
29 33463205
29 33463671
29 33464237
29 33464737
29 33464880
29 33464920
29 33464961
29 33464995
29 33465011
29 33465122
29 33465188
29 33465294
29 33465334
29 33465439
29 33465489
29 33465916
29 33465954
29 33465965
29 33465973
29 33466018
29 33466029
29 33466069
29 33466208
29 33466282
29 33466304
29 33466364
29 33466893
29 33466970
29 33468324
29 33471189
29 33472060
29 33472373
29 33472391
29 33472492
29 33472674
29 33473175
29 33473266
29 33473551
29 33474075
29 33474198
29 33474573
29 33474600
29 33475263
29 33475276
29 33475279
29 33475628
29 33475840
29 33478814
29 33478944
29 33479050
29 33479167
29 33479293
29 33479430
29 33479479
29 33480207
29 33480243
29 33480273
29 33480578
29 33480727
29 33480963
29 33480994
29 33481036
29 33481255
29 33481479
29 33481512
29 33481532
29 33481678
29 33483974
29 33483993
29 33483997
29 33484051
29 33484137
29 33484145
29 33484175
29 33484312
29 33484392
29 33484612
29 33484698
29 33484769
29 33485058
29 33485150
29 33485167
29 33485312
29 33485362
29 33485449
29 33485548
29 33485877
29 33485908
29 33486025
29 33486129
29 33486130
29 33486193
29 33486207
29 33486223
29 33486224
29 33486333
29 33486368
29 33486383
29 33486397
29 33486542
29 33486544
29 33486584
29 33486794
29 33486884
29 33486887
29 33486991
29 33487019
29 33487025
29 33487078
29 33487103
29 33487124
29 33487145
29 33487154
29 33487170
29 33487245
29 33487259
29 33487296
29 33487300
29 33487301
29 33487583
29 33487587
29 33487836
29 33487878
29 33487913
29 33488071
29 33488119
29 33488232
29 33488452
29 33488518
29 33488572
29 33488592
29 33488627
29 33488716
29 33488774
29 33488829
29 33489064
29 33489514
29 33489527
29 33489528
29 33489574
29 33489710
29 33489759
29 33489933
29 33490328
29 33490368
29 33490445
29 33490474
29 33490886
29 33491076
29 33491108
29 33491154
29 33491197
29 33491208
29 33491234
29 33491235
29 33491288
29 33491523
29 33491543
29 33491601
29 33491646
29 33491718
29 33491725
29 33491726
29 33491731
29 33491785
29 33491878
29 33491879
29 33491976
29 33491994
29 33491997
29 33492002
29 33492003
29 33492171
29 33492227
29 33492228
29 33492306
29 33492403
29 33492404
29 33492432
29 33492433
29 33492442
29 33492533
29 33492547
29 33492579
29 33492581
29 33492589
29 33492653
29 33492786
29 33492902
29 33492942
29 33492947
29 33493016
29 33493037
29 33493068
29 33493073
29 33493114
29 33493136
29 33493257
29 33493325
29 33493459
29 33493526
29 33493543
29 33493656
29 33494655
29 33494740
29 33494751
29 33494767
29 33494768
29 33494958
29 33495101
29 33495157
29 33495340
29 33495623
29 33495707
29 33495883
29 33496600
29 33496760
29 33496761
29 33496920
29 33496936
29 33496943
29 33497174
29 33497852
29 33498190
29 33498728
29 33498854
29 33498878
29 33498945
29 33498946
29 33499564
29 33499680
29 33499839
29 33499858
29 33499878
29 33500145
29 33500169
29 33500208
29 33500453
29 33500485
29 33500539
29 33500541
29 33500660
29 33500719
29 33501113
29 33501560
29 33501577
29 33501708
29 33501916
29 33502725
29 33502826
29 33503261
29 33503329
29 33503364
29 33503395
29 33503473
29 33503514
29 33503557
29 33503631
29 33503715
29 33503745
29 33503777
29 33503885
29 33504795
29 33504943
29 33505106
29 33505335
29 33505754
29 33505821
29 33506148
29 33506652
29 33508520
29 33508953
29 33510120
29 33510195
29 33510485
29 33510519
29 33510623
29 33510938
29 33511112
29 33512009
29 33512237
29 33513083
29 33513272
29 33513292
29 33515979
29 33516017
29 33516056
29 33516211
29 33516262
29 33516669
29 33516902
29 33516917
29 33517022
29 33517222
29 33517266
29 33517364
29 33517426
29 33517770
29 33517855
29 33518217
29 33518369
29 33518584
29 33518609
29 33518640
29 33518685
29 33518810
29 33519017
29 33519031
29 33522457
29 33522633
29 33522645
29 33522688
29 33522692
29 33522728
29 33522801
29 33522814
29 33522825
29 33522905
29 33522986
29 33523173
29 33523221
29 33523357
29 33523361
29 33523363
29 33523487
29 33523511
29 33523610
29 33523676
29 33523684
29 33523685
29 33523861
29 33523900
29 33523913
29 33524006
29 33524328
29 33524606
29 33524617
29 33524711
29 33524738
29 33524814
29 33525384
29 33525590
29 33525642
29 33525657
29 33525712
29 33525747
29 33525836
29 33526047
29 33526098
29 33526161
29 33526164
29 33526245
29 33526310
29 33526335
29 33526470
29 33526858
29 33527088
29 33527111
29 33527178
29 33527200
29 33527244
29 33527289
29 33527293
29 33527353
29 33527549
29 33527700
29 33527787
29 33527833
29 33528185
29 33528302
29 33528444
29 33528458
29 33528475
29 33528497
29 33528633
29 33529037
29 33529074
29 33529729
29 33529746
29 33530286
29 33530462
29 33530619
29 33530814
29 33530918
29 33530968
29 33531704
29 33531948
29 33532367
29 33532417
29 33533683
29 33533953
29 33534080
29 33534128
29 33534507
29 33534511
29 33534575
29 33534641
29 33534744
29 33535066
29 33535316
29 33535356
29 33536060
29 33536098
29 33536703
29 33536780
29 33537124
29 33537339
29 33537962
29 33538535
29 33539489
29 33539966
29 33539980
29 33540190
29 33540766
29 33540812
29 33541155
29 33541228
29 33542227
29 33545613
29 33545917
29 33546748
29 33546762
29 33546801
29 33546835
29 33547017
29 33547334
29 33548014
29 33548386
29 33548474
29 33549586
29 33549623
29 33550952
29 33551534
29 33551801
29 33553119
29 33553162
29 33553251
29 33553271
29 33553284
29 33553291
29 33554968
29 33555129
29 33555326
29 33555452
29 33555458
29 33555573
29 33555629
29 33555683
29 33556195
29 33556895
29 33556898
29 33556929
29 33557415
29 33557519
29 33557644
29 33559047
29 33559462
29 33559868
29 33560288
29 33560766
29 33560789
29 33561522
29 33561858
29 33561941
29 33561962
29 33562240
29 33562639
29 33562869
29 33563117
29 33564305
29 33564499
29 33565295
29 33565784
29 33566495
29 33566853
29 33566988
29 33567212
29 33567371
29 33567374
29 33567456
29 33567506
29 33567581
29 33567625
29 33567785
29 33567830
29 33567964
29 33568023
29 33568244
29 33569073
29 33569197
29 33569228
29 33569564
29 33569860
29 33569882
29 33569920
29 33570031
29 33570139
29 33570449
29 33570561
29 33570706
29 33571497
29 33571827
29 33571845
29 33571957
29 33572005
29 33572019
29 33572032
29 33572190
29 33572449
29 33572649
29 33572743
29 33572774
29 33572777
29 33572902
29 33572904
29 33573089
29 33573312
29 33573472
29 33573969
29 33574025
29 33574501
29 33575611
29 33575909
29 33575984
29 33576710
29 33576793
29 33576965
29 33577252
29 33577345
29 33577446
29 33577497
29 33577953
29 33578088
29 33578169
29 33578223
29 33578406
29 33578555
29 33578785
29 33578909
29 33580030
29 33580086
29 33580481
29 33580794
29 33580877
29 33581022
29 33581192
29 33581267
29 33581697
29 33581781
29 33582224
29 33582230
29 33582250
29 33582490
29 33582694
29 33582718
29 33582915
29 33582936
29 33583171
29 33583175
29 33583477
29 33583568
29 33583589
29 33583590
29 33583762
29 33583970
29 33583975
29 33583987
29 33584007
29 33584037
29 33584111
29 33584114
29 33584143
29 33584359
29 33584436
29 33584471
29 33584555
29 33584579
29 33584657
29 33584819
29 33584844
29 33584904
29 33584913
29 33585090
29 33585484
29 33585591
29 33585687
29 33585719
29 33585804
29 33585947
29 33586221
29 33586420
29 33586438
29 33586530
29 33586583
29 33586654
29 33586667
29 33587010
29 33587559
29 33587717
29 33587767
29 33587774
29 33587933
29 33588432
29 33588481
29 33588554
29 33588616
29 33588619
29 33588630
29 33588777
29 33588830
29 33588860
29 33588871
29 33588879
29 33588901
29 33588918
29 33588977
29 33589272
29 33589530
29 33589593
29 33589610
29 33589624
29 33589747
29 33590074
29 33590675
29 33590884
29 33590927
29 33591739
29 33591748
29 33591796
29 33591940
29 33592152
29 33592183
29 33592229
29 33592392
29 33592761
29 33593145
29 33593194
29 33593282
29 33593309
29 33593312
29 33593318
29 33593491
29 33593581
29 33594550
29 33594557
29 33594709
29 33594888
29 33595114
29 33595152
29 33595219
29 33595280
29 33595286
29 33595389
29 33595403
29 33595425
29 33595454
29 33595536
29 33595580
29 33595674
29 33595701
29 33595811
29 33595908
29 33596001
29 33596316
29 33596736
29 33596863
29 33596956
29 33596996
29 33597375
29 33597585
29 33597622
29 33597623
29 33597645
29 33597647
29 33597664
29 33597670
29 33597747
29 33597925
29 33597926
29 33597932
29 33597941
29 33598387
29 33598484
29 33598587
29 33598604
29 33598608
29 33598617
29 33598676
29 33598681
29 33598720
29 33598764
29 33598781
29 33598783
29 33598805
29 33598823
29 33599034
29 33599137
29 33599417
29 33599419
29 33599471
29 33599493
29 33599542
29 33599595
29 33599655
29 33599926
29 33599980
29 33600023
29 33600029
29 33600148
29 33600157
29 33600163
29 33600206
29 33600219
29 33600241
29 33600391
29 33600867
29 33601102
29 33601108
29 33601124
29 33601202
29 33601209
29 33601224
29 33601394
29 33601406
29 33601420
29 33601423
29 33601470
29 33601476
29 33601513
29 33601698
29 33601736
29 33601775
29 33601794
29 33601926
29 33601935
29 33601956
29 33601957
29 33601986
29 33602448
29 33602451
29 33602785
29 33602979
29 33603050
29 33603310
29 33603604
29 33603618
29 33603680
29 33603685
29 33603755
29 33603791
29 33603831
29 33604038
29 33604218
29 33604369
29 33604395
29 33604517
29 33604518
29 33604607
29 33604842
29 33604934
29 33604972
29 33605386
29 33605426
29 33605488
29 33605715
29 33606002
29 33606303
29 33606476
29 33606496
29 33606540
29 33606595
29 33607141
29 33607490
29 33607561
29 33607680
29 33608380
29 33608425
29 33608501
29 33608668
29 33608912
29 33609102
29 33609367
29 33609502
29 33609632
29 33609829
29 33610048
29 33611031
29 33611518
29 33611813
29 33612087
29 33612238
29 33612239
29 33613093
29 33613480
29 33613509
29 33614040
29 33615279
29 33615366
29 33615638
29 33615651
29 33616648
29 33617182
29 33617417
29 33617735
29 33618410
29 33619674
29 33621053
29 33622137
29 33623690
29 33624591
29 33625111
29 33625839
29 33626251
29 33627298
29 33628126
29 33628547
29 33629309
29 33629638
29 33629865
29 33630166
29 33630244
29 33631903
29 33632205
29 33632813
29 33637338
29 33637341
29 33637710
29 33637776
29 33638134
29 33638559
29 33638589
29 33638651
29 33638754
29 33638774
29 33638873
29 33639683
29 33639983
29 33640194
29 33640514
29 33641060
29 33641116
29 33641571
29 33641597
29 33641732
29 33641956
29 33642114
29 33642270
29 33642361
29 33642364
29 33642609
29 33642698
29 33642718
29 33642758
29 33642776
29 33642898
29 33642929
29 33642997
29 33643101
29 33643177
29 33643194
29 33643204
29 33643222
29 33643386
29 33643390
29 33645009
29 33645105
29 33645217
29 33645389
29 33645392
29 33645437
29 33645477
29 33645590
29 33645626
29 33645726
29 33645742
29 33646575
29 33646671
29 33646792
29 33646809
29 33646833
29 33646999
29 33647058
29 33647167
29 33647280
29 33647621
29 33647873
29 33648035
29 33648093
29 33648660
29 33648666
29 33648729
29 33648732
29 33648737
29 33648792
29 33649093
29 33649199
29 33649201
29 33649358
29 33649368
29 33649369
29 33649412
29 33649450
29 33649457
29 33649564
29 33649618
29 33649670
29 33649709
29 33649809
29 33649899
29 33650324
29 33650339
29 33650428
29 33654082
29 33654172
29 33654212
29 33654259
29 33654265
29 33654360
29 33654396
29 33654456
29 33654604
29 33654622
29 33654637
29 33654646
29 33654647
29 33654746
29 33654896
29 33655008
29 33655144
29 33655167
29 33655501
29 33655521
29 33656196
29 33656594
29 33656686
29 33656773
29 33656917
29 33656974
29 33657031
29 33657048
29 33657108
29 33657196
29 33657910
29 33657937
29 33658032
29 33658056
29 33658071
29 33658076
29 33658124
29 33658207
29 33658264
29 33658337
29 33658525
29 33658611
29 33660191
29 33660236
29 33660354
29 33660413
29 33660660
29 33660814
29 33660865
29 33661287
29 33661942
29 33662316
29 33662317
29 33662333
29 33662351
29 33662367
29 33662488
29 33662503
29 33662558
29 33663284
29 33663357
29 33663447
29 33663505
29 33663572
29 33663780
29 33664059
29 33664131
29 33664132
29 33664133
29 33664178
29 33664524
29 33664616
29 33664889
29 33664937
29 33664984
29 33665334
29 33665429
29 33665451
29 33665644
29 33665731
29 33665773
29 33665784
29 33665852
29 33666087
29 33666547
29 33666599
29 33666609
29 33666620
29 33666736
29 33666750
29 33666768
29 33666769
29 33666860
29 33666869
29 33666892
29 33666948
29 33666973
29 33667088
29 33667126
29 33667187
29 33667224
29 33667258
29 33667573
29 33667652
29 33667666
29 33667761
29 33667893
29 33668016
29 33668246
29 33668317
29 33668373
29 33668540
29 33669026
29 33669087
29 33669096
29 33669151
29 33669206
29 33669555
29 33669581
29 33669669
29 33669711
29 33670664
29 33670801
29 33670818
29 33670993
29 33671068
29 33671229
29 33671299
29 33671408
29 33671512
29 33671513
29 33671539
29 33671569
29 33671814
29 33671821
29 33671929
29 33672161
29 33672186
29 33672206
29 33672250
29 33672255
29 33672633
29 33672729
29 33672730
29 33672757
29 33672852
29 33672924
29 33672940
29 33673229
29 33673250
29 33673260
29 33673378
29 33673501
29 33673553
29 33673556
29 33673572
29 33673573
29 33673636
29 33673669
29 33673676
29 33673783
29 33673817
29 33674256
29 33674444
29 33674505
29 33674584
29 33674906
29 33675042
29 33675213
29 33675337
29 33676135
29 33676808
29 33678347
29 33678949
29 33679162
29 33679300
29 33679361
29 33679738
29 33680298
29 33680513
29 33680573
29 33680613
29 33680658
29 33680980
29 33681079
29 33681355
29 33681384
29 33682414
29 33683274
29 33683323
29 33683369
29 33683382
29 33683427
29 33683538
29 33683794
29 33684340
29 33684359
29 33685181
29 33685183
29 33685300
29 33685723
29 33685874
29 33686245
29 33686578
29 33686729
29 33686775
29 33687460
29 33690216
29 33690235
29 33690265
29 33690702
29 33690785
29 33690956
29 33690990
29 33691015
29 33691016
29 33691052
29 33691274
29 33691588
29 33692614
29 33692644
29 33692657
29 33692671
29 33692846
29 33692895
29 33693019
29 33693179
29 33693196
29 33693246
29 33693309
29 33693322
29 33693510
29 33693529
29 33693591
29 33693593
29 33693607
29 33693823
29 33694410
29 33694680
29 33694688
29 33694864
29 33694869
29 33694924
29 33694949
29 33695114
29 33695218
29 33695418
29 33695487
29 33695493
29 33695739
29 33695994
29 33696027
29 33696042
29 33696217
29 33696264
29 33696289
29 33696327
29 33696328
29 33696342
29 33696464
29 33696539
29 33696641
29 33696769
29 33697327
29 33697332
29 33697522
29 33697554
29 33697580
29 33697604
29 33697833
29 33697850
29 33697870
29 33697914
29 33697915
29 33697916
29 33697983
29 33698082
29 33698246
29 33698315
29 33698377
29 33698419
29 33698451
29 33698565
29 33698623
29 33698624
29 33698699
29 33698794
29 33699182
29 33699321
29 33699439
29 33699875
29 33699931
29 33700134
29 33700650
29 33700680
29 33701042
29 33701287
29 33701358
29 33701544
29 33701827
29 33701960
29 33702587
29 33702803
29 33703420
29 33703421
29 33703468
29 33703565
29 33703838
29 33704152
29 33704179
29 33704332
29 33704413
29 33704537
29 33704639
29 33705342
29 33705548
29 33705598
29 33705710
29 33705975
29 33706469
29 33707626
29 33707785
29 33708104
29 33709790
29 33710173
29 33710258
29 33710336
29 33710828
29 33711751
29 33711763
29 33712499
29 33712746
29 33713136
29 33714940
29 33715012
29 33715072
29 33715446
29 33715479
29 33716182
29 33716418
29 33716470
29 33716783
29 33716946
29 33717195
29 33717309
29 33717555
29 33718021
29 33718073
29 33718079
29 33718681
29 33719562
29 33719713
29 33719990
29 33720271
29 33720469
29 33720511
29 33720539
29 33720771
29 33721004
29 33722148
29 33722228
29 33722484
29 33722925
29 33722951
29 33723165
29 33723303
29 33723497
29 33723790
29 33723833
29 33723852
29 33723898
29 33724449
29 33724638
29 33724772
29 33725016
29 33725090
29 33725204
29 33725358
29 33725877
29 33726333
29 33726991
29 33728425
29 33728505
29 33728816
29 33729044
29 33729485
29 33729757
29 33729996
29 33730007
29 33730098
29 33730132
29 33730170
29 33730260
29 33730510
29 33730723
29 33730787
29 33730867
29 33730940
29 33731786
29 33731848
29 33732107
29 33732323
29 33732345
29 33732498
29 33732662
29 33733274
29 33734069
29 33734173
29 33734299
29 33734356
29 33734590
29 33735132
29 33735216
29 33735682
29 33735777
29 33735810
29 33736072
29 33736509
29 33736735
29 33738069
29 33738235
29 33738280
29 33738312
29 33738313
29 33738326
29 33738506
29 33738677
29 33738833
29 33739173
29 33739181
29 33739223
29 33739297
29 33739335
29 33739394
29 33739400
29 33739404
29 33739676
29 33739912
29 33739949
29 33739978
29 33740062
29 33740136
29 33740154
29 33740155
29 33740268
29 33740314
29 33740347
29 33740367
29 33740377
29 33740385
29 33740397
29 33740457
29 33740512
29 33740627
29 33740727
29 33740761
29 33740786
29 33740810
29 33740847
29 33740865
29 33740872
29 33740874
29 33741015
29 33741071
29 33741128
29 33741533
29 33741610
29 33741686
29 33742294
29 33742617
29 33742645
29 33742694
29 33743096
29 33743479
29 33743588
29 33743658
29 33743741
29 33744075
29 33744109
29 33744170
29 33744546
29 33744565
29 33744579
29 33744913
29 33745117
29 33745143
29 33745158
29 33745268
29 33745280
29 33745343
29 33745348
29 33745546
29 33745792
29 33745974
29 33746111
29 33746213
29 33746388
29 33746405
29 33746500
29 33746595
29 33746784
29 33746786
29 33746812
29 33747154
29 33747183
29 33747253
29 33747337
29 33747365
29 33747466
29 33747512
29 33747519
29 33747767
29 33747778
29 33747794
29 33748276
29 33748310
29 33748640
29 33748706
29 33749148
29 33749217
29 33749242
29 33749407
29 33749486
29 33749555
29 33749761
29 33749903
29 33749930
29 33749931
29 33749958
29 33749990
29 33750658
29 33750790
29 33750816
29 33750833
29 33751053
29 33751213
29 33751242
29 33751342
29 33751402
29 33751565
29 33751566
29 33751577
29 33751594
29 33751641
29 33751661
29 33751889
29 33751936
29 33752282
29 33752878
29 33753074
29 33753139
29 33753165
29 33753644
29 33754195
29 33754260
29 33754322
29 33754406
29 33754474
29 33754554
29 33754754
29 33754769
29 33754794
29 33754810
29 33754872
29 33754997
29 33755011
29 33755040
29 33755207
29 33755610
29 33755642
29 33755664
29 33755681
29 33755891
29 33755950
29 33755992
29 33756349
29 33756496
29 33756580
29 33756616
29 33756641
29 33756734
29 33756920
29 33757069
29 33757096
29 33757285
29 33757296
29 33757377
29 33757433
29 33757688
29 33757722
29 33757997
29 33758411
29 33758423
29 33758425
29 33758432
29 33758435
29 33758483
29 33758986
29 33759015
29 33759023
29 33759086
29 33760102
29 33760194
29 33760219
29 33760229
29 33760264
29 33760368
29 33760623
29 33760759
29 33760777
29 33760912
29 33760914
29 33760956
29 33761132
29 33761167
29 33761174
29 33761245
29 33761258
29 33761327
29 33761430
29 33761566
29 33762420
29 33762573
29 33762901
29 33762971
29 33763466
29 33764501
29 33765116
29 33765686
29 33765973
29 33766166
29 33766401
29 33766604
29 33766634
29 33766664
29 33766675
29 33768143
29 33768186
29 33768188
29 33768194
29 33768259
29 33768357
29 33768618
29 33768628
29 33768645
29 33768764
29 33769650
29 33770687
29 33770996
29 33771012
29 33771526
29 33771801
29 33771965
29 33772630
29 33772773
29 33772861
29 33773405
29 33773689
29 33773691
29 33773720
29 33774028
29 33774249
29 33774654
29 33774711
29 33774965
29 33775296
29 33775331
29 33775368
29 33775643
29 33775822
29 33775922
29 33775946
29 33776046
29 33776063
29 33776784
29 33776885
29 33776961
29 33777022
29 33777247
29 33777370
29 33777567
29 33778046
29 33778185
29 33778264
29 33778754
29 33779844
29 33780003
29 33780151
29 33782553
29 33782664
29 33783746
29 33783774
29 33783776
29 33783946
29 33784178
29 33784520
29 33784579
29 33784907
29 33785166
29 33785387
29 33786502
29 33788308
29 33788390
29 33788769
29 33788958
29 33789525
29 33789702
29 33791444
29 33791476
29 33792103
29 33794290
29 33794924
29 33795074
29 33795077
29 33795520
29 33795991
29 33796327
29 33796387
29 33796462
29 33796528
29 33797414
29 33799569
29 33800899
29 33801186
29 33801225
29 33802396
29 33803007
29 33803081
29 33804048
29 33804311
29 33804632
29 33804754
29 33804842
29 33805316
29 33805682
29 33806251
29 33806688
29 33807312
29 33807632
29 33807638
29 33807832
29 33808084
29 33808355
29 33809022
29 33809918
29 33810160
29 33810248
29 33812517
29 33812627
29 33814186
29 33814194
29 33815256
29 33815321
29 33815663
29 33816338
29 33817033
29 33817037
29 33817511
29 33818046
29 33818060
29 33818383
29 33819043
29 33819566
29 33821549
29 33821693
29 33822807
29 33823748
29 33823944
29 33824413
29 33824471
29 33824479
29 33824480
29 33824869
29 33824967
29 33825333
29 33825454
29 33825469
29 33825665
29 33825726
29 33825784
29 33826184
29 33826419
29 33826726
29 33826812
29 33827134
29 33827217
29 33828189
29 33829402
29 33829656
29 33829978
29 33830313
29 33831014
29 33831078
29 33831132
29 33831262
29 33831672
29 33831756
29 33832154
29 33832514
29 33833136
29 33833316
29 33833337
29 33833356
29 33833358
29 33833368
29 33833572
29 33833586
29 33833722
29 33833861
29 33834257
29 33834292
29 33834294
29 33834468
29 33834478
29 33834513
29 33834533
29 33834574
29 33834619
29 33834890
29 33834938
29 33835089
29 33835246
29 33835413
29 33835499
29 33835512
29 33835598
29 33835727
29 33836112
29 33836126
29 33837268
29 33837269
29 33837340
29 33837442
29 33837471
29 33837535
29 33837566
29 33837577
29 33837624
29 33837794
29 33837828
29 33838016
29 33838057
29 33838065
29 33838308
29 33838352
29 33838397
29 33838444
29 33838625
29 33838737
29 33838761
29 33839063
29 33839293
29 33839475
29 33839520
29 33839574
29 33839809
29 33839972
29 33840258
29 33840305
29 33840306
29 33840416
29 33840508
29 33840560
29 33840570
29 33840595
29 33840613
29 33840651
29 33840695
29 33841122
29 33841142
29 33841558
29 33841785
29 33841991
29 33841998
29 33842335
29 33842532
29 33842535
29 33842556
29 33842574
29 33842605
29 33842756
29 33842777
29 33842964
29 33843151
29 33843190
29 33843196
29 33843266
29 33843274
29 33843330
29 33843367
29 33843393
29 33843415
29 33843434
29 33843484
29 33843574
29 33843669
29 33843681
29 33844246
29 33844552
29 33844670
29 33844908
29 33844975
29 33844981
29 33845038
29 33845077
29 33845078
29 33845264
29 33845295
29 33845305
29 33845327
29 33845328
29 33845347
29 33845699
29 33846120
29 33846137
29 33846198
29 33846254
29 33846324
29 33846483
29 33846547
29 33846548
29 33846584
29 33846602
29 33846708
29 33846715
29 33846792
29 33846799
29 33846947
29 33847098
29 33847119
29 33847231
29 33847455
29 33848293
29 33848545
29 33848547
29 33848592
29 33848640
29 33848905
29 33849018
29 33849019
29 33849109
29 33849124
29 33849133
29 33849196
29 33849277
29 33849281
29 33849627
29 33849766
29 33849923
29 33850806
29 33851053
29 33851222
29 33851271
29 33851703
29 33851736
29 33851973
29 33852212
29 33852513
29 33853506
29 33853520
29 33853540
29 33853583
29 33853661
29 33853697
29 33853850
29 33853901
29 33853904
29 33853964
29 33854172
29 33854177
29 33854243
29 33854402
29 33854424
29 33854579
29 33854684
29 33854709
29 33854829
29 33854871
29 33854899
29 33855017
29 33855034
29 33855211
29 33855473
29 33855500
29 33856331
29 33856344
29 33856359
29 33856411
29 33856453
29 33856454
29 33856503
29 33856528
29 33856559
29 33856573
29 33856847
29 33857025
29 33857044
29 33857048
29 33857075
29 33857084
29 33857180
29 33857192
29 33857213
29 33857221
29 33857228
29 33857233
29 33857312
29 33857460
29 33857711
29 33857723
29 33857756
29 33857911
29 33857931
29 33858069
29 33858175
29 33858243
29 33858413
29 33858434
29 33858517
29 33858635
29 33858652
29 33858687
29 33858877
29 33858897
29 33858920
29 33858950
29 33858963
29 33858994
29 33858998
29 33859043
29 33859655
29 33861088
29 33861141
29 33861706
29 33861852
29 33862037
29 33862280
29 33863357
29 33863385
29 33863625
29 33863659
29 33863722
29 33863937
29 33864127
29 33864182
29 33864192
29 33864210
29 33864248
29 33864289
29 33864350
29 33864377
29 33864439
29 33864443
29 33864663
29 33864673
29 33864692
29 33864786
29 33864815
29 33864859
29 33864885
29 33864919
29 33864941
29 33865005
29 33865387
29 33865713
29 33865793
29 33865904
29 33865928
29 33866678
29 33866970
29 33867059
29 33867325
29 33867528
29 33868080
29 33869411
29 33870415
29 33870504
29 33871787
29 33872655
29 33873037
29 33873038
29 33873393
29 33873527
29 33873899
29 33875872
29 33877160
29 33877218
29 33877599
29 33879199
29 33880270
29 33880411
29 33880718
29 33881585
29 33881630
29 33883730
29 33885851
29 33886224
29 33888569
29 33889025
29 33889065
29 33889763
29 33890525
29 33891998
29 33892348
29 33893879
29 33893888
29 33894818
29 33895048
29 33895434
29 33895520
29 33895533
29 33895590
29 33895602
29 33895811
29 33895839
29 33895864
29 33895894
29 33895936
29 33896155
29 33896375
29 33896456
29 33896493
29 33896498
29 33896607
29 33896627
29 33896904
29 33896917
29 33896949
29 33896988
29 33897025
29 33897059
29 33897120
29 33897428
29 33897459
29 33897513
29 33897541
29 33897562
29 33897587
29 33897760
29 33897761
29 33897766
29 33897794
29 33897826
29 33897929
29 33897930
29 33897932
29 33897955
29 33898031
29 33898078
29 33898129
29 33898176
29 33899414
29 33899754
29 33900048
29 33900240
29 33900332
29 33900350
29 33900360
29 33900586
29 33900614
29 33900618
29 33900654
29 33900778
29 33900787
29 33900822
29 33900889
29 33900899
29 33900940
29 33900973
29 33901015
29 33901067
29 33901074
29 33901107
29 33901152
29 33901306
29 33901327
29 33901338
29 33901353
29 33901385
29 33902100
29 33902105
29 33902199
29 33902221
29 33902291
29 33902358
29 33902368
29 33902417
29 33902469
29 33902476
29 33902517
29 33902589
29 33902607
29 33902671
29 33902678
29 33902695
29 33902696
29 33902916
29 33902924
29 33902929
29 33902930
29 33902994
29 33903400
29 33903413
29 33903509
29 33903585
29 33903626
29 33903762
29 33903778
29 33903781
29 33903854
29 33903861
29 33903943
29 33903983
29 33904029
29 33904226
29 33904373
29 33904705
29 33904770
29 33904858
29 33904981
29 33905068
29 33905084
29 33905229
29 33905306
29 33905341
29 33905366
29 33905484
29 33905610
29 33905698
29 33905792
29 33906004
29 33906045
29 33906127
29 33906133
29 33906300
29 33906302
29 33906540
29 33906542
29 33906825
29 33907351
29 33907389
29 33907390
29 33907720
29 33907755
29 33907784
29 33907798
29 33907906
29 33908028
29 33908072
29 33908081
29 33908141
29 33908207
29 33908391
29 33908414
29 33908704
29 33908729
29 33908740
29 33908818
29 33908826
29 33908837
29 33908905
29 33908925
29 33908937
29 33908995
29 33909041
29 33909053
29 33909329
29 33909361
29 33909380
29 33909395
29 33909413
29 33909648
29 33909739
29 33909883
29 33909953
29 33909978
29 33910028
29 33910105
29 33910162
29 33910518
29 33910720
29 33910721
29 33910727
29 33910728
29 33910816
29 33911491
29 33912031
29 33912034
29 33912049
29 33912055
29 33912097
29 33912110
29 33912293
29 33912321
29 33912421
29 33912423
29 33913065
29 33913254
29 33915101
29 33915476
29 33915638
29 33915921
29 33915977
29 33916110
29 33916293
29 33916898
29 33917228
29 33917831
29 33917844
29 33918143
29 33919091
29 33919665
29 33919670
29 33919694
29 33920328
29 33920917
29 33921522
29 33921670
29 33921691
29 33921764
29 33921881
29 33921919
29 33922617
29 33923072
29 33924208
29 33924239
29 33924724
29 33925182
29 33925548
29 33925818
29 33926238
29 33926804
29 33926900
29 33927023
29 33927749
29 33927752
29 33927856
29 33928308
29 33928595
29 33929572
29 33929979
29 33930085
29 33930511
29 33931026
29 33931072
29 33931652
29 33931707
29 33932233
29 33932443
29 33932640
29 33934156
29 33934360
29 33934369
29 33934504
29 33934650
29 33934700
29 33934705
29 33934729
29 33935284
29 33935403
29 33936160
29 33936893
29 33937197
29 33937366
29 33937669
29 33937764
29 33938384
29 33938389
29 33939070
29 33939303
29 33939527
29 33939977
29 33939990
29 33940027
29 33940435
29 33940808
29 33940820
29 33940897
29 33940935
29 33941056
29 33941683
29 33941865
29 33942030
29 33942240
29 33942309
29 33942383
29 33942980
29 33942998
29 33943111
29 33943158
29 33943562
29 33943794
29 33944800
29 33944924
29 33945006
29 33945007
29 33945266
29 33945802
29 33946006
29 33946620
29 33946645
29 33946768
29 33946895
29 33947203
29 33947405
29 33947489
29 33947567
29 33947597
29 33948730
29 33949019
29 33949072
29 33949169
29 33949249
29 33949909
29 33950289
29 33951023
29 33951820
29 33952254
29 33952293
29 33952847
29 33952904
29 33954214
29 33954592
29 33954789
29 33955236
29 33955313
29 33955385
29 33955673
29 33955763
29 33955784
29 33955791
29 33955799
29 33955853
29 33955937
29 33955985
29 33955993
29 33956130
29 33956305
29 33956308
29 33956310
29 33956364
29 33956771
29 33956942
29 33957015
29 33957443
29 33957477
29 33957548
29 33957695
29 33957707
29 33957846
29 33958005
29 33958080
29 33958162
29 33958358
29 33958359
29 33958474
29 33958521
29 33958561
29 33958585
29 33958625
29 33958646
29 33958806
29 33958828
29 33958902
29 33958986
29 33959396
29 33959469
29 33959473
29 33959508
29 33959511
29 33959512
29 33959519
29 33959533
29 33959541
29 33959553
29 33959566
29 33959601
29 33959602
29 33959675
29 33959755
29 33959756
29 33959770
29 33959783
29 33959801
29 33959863
29 33959924
29 33959988
29 33960066
29 33960101
29 33960155
29 33960168
29 33960193
29 33960251
29 33960275
29 33960395
29 33960529
29 33960573
29 33960589
29 33960602
29 33960743
29 33960828
29 33960837
29 33960982
29 33960983
29 33961010
29 33961024
29 33961058
29 33961095
29 33961184
29 33961250
29 33961281
29 33961312
29 33961509
29 33961540
29 33961565
29 33961579
29 33961692
29 33961696
29 33961825
29 33961859
29 33962011
29 33962034
29 33962039
29 33962089
29 33962098
29 33962641
29 33962693
29 33962708
29 33962754
29 33962904
29 33963189
29 33963309
29 33963357
29 33963380
29 33963443
29 33963461
29 33963486
29 33963616
29 33963620
29 33963649
29 33963740
29 33963752
29 33963898
29 33964166
29 33964357
29 33964806
29 33965058
29 33965297
29 33965299
29 33965916
29 33966055
29 33967014
29 33967242
29 33967455
29 33967810
29 33968156
29 33968239
29 33968593
29 33968685
29 33968788
29 33968959
29 33969271
29 33970510
29 33970601
29 33970878
29 33971402
29 33971467
29 33971848
29 33971877
29 33972200
29 33972323
29 33972324
29 33972352
29 33972379
29 33972427
29 33972468
29 33972638
29 33972714
29 33972755
29 33973096
29 33973097
29 33973102
29 33973369
29 33973477
29 33973533
29 33973588
29 33973598
29 33974029
29 33974074
29 33974371
29 33974636
29 33974654
29 33974762
29 33974769
29 33974852
29 33974875
29 33974890
29 33974981
29 33975094
29 33975423
29 33975438
29 33975446
29 33975483
29 33975599
29 33976152
29 33976290
29 33976345
29 33976828
29 33976829
29 33978623
29 33978662
29 33978911
29 33978941
29 33979084
29 33979116
29 33979748
29 33979999
29 33980220
29 33980448
29 33980480
29 33980794
29 33980951
29 33982460
29 33982500
29 33983459
29 33983724
29 33984098
29 33984211
29 33984601
29 33984768
29 33985566
29 33985833
29 33986650
29 33987199
29 33987397
29 33987501
29 33988430
29 33988537
29 33988543
29 33988665
29 33988701
29 33989769
29 33989912
29 33989974
29 33990088
29 33990164
29 33990251
29 33990590
29 33991055
29 33991072
29 33991386
29 33991452
29 33992066
29 33992361
29 33992783
29 33992956
29 33993226
29 33993248
29 33995214
29 33995273
29 33997063
29 33997210
29 33997577
29 33997928
29 33998327
29 34000248
29 34001103
29 34001117
29 34001143
29 34001199
29 34001350
29 34001497
29 34001637
29 34001818
29 34002323
29 34002638
29 34002847
29 34003673
29 34003867
29 34003887
29 34003994
29 34004007
29 34004075
29 34004443
29 34004841
29 34005064
29 34005269
29 34005354
29 34005435
29 34005812
29 34006036
29 34006224
29 34006230
29 34006255
29 34006293
29 34006297
29 34006300
29 34006355
29 34006455
29 34006596
29 34007006
29 34007007
29 34007137
29 34007605
29 34007805
29 34007850
29 34007979
29 34008419
29 34008473
29 34008769
29 34009319
29 34009444
29 34009665
29 34009725
29 34009741
29 34010185
29 34010475
29 34010702
29 34010793
29 34011428
29 34011431
29 34011468
29 34011678
29 34012207
29 34012336
29 34012441
29 34012467
29 34012539
29 34012679
29 34012709
29 34013071
29 34013305
29 34013396
29 34013417
29 34013467
29 34013604
29 34013656
29 34013729
29 34014481
29 34014800
29 34015087
29 34015088
29 34015383
29 34015502
29 34015702
29 34015736
29 34015741
29 34015814
29 34015936
29 34015954
29 34015955
29 34015992
29 34016046
29 34016117
29 34016118
29 34016204
29 34016218
29 34016237
29 34016248
29 34016271
29 34016336
29 34016445
29 34016599
29 34016640
29 34016650
29 34016667
29 34016668
29 34016749
29 34016800
29 34016808
29 34016832
29 34016931
29 34016981
29 34016984
29 34017015
29 34017018
29 34017066
29 34017152
29 34017197
29 34017206
29 34017208
29 34017240
29 34017267
29 34017385
29 34017401
29 34017520
29 34017594
29 34017620
29 34017624
29 34017850
29 34018065
29 34018093
29 34018355
29 34018535
29 34018834
29 34018985
29 34019040
29 34019084
29 34019085
29 34019086
29 34019164
29 34019213
29 34019247
29 34019261
29 34019265
29 34019268
29 34019383
29 34019420
29 34019424
29 34019543
29 34019550
29 34019563
29 34019663
29 34019748
29 34019762
29 34019832
29 34020409
29 34021078
29 34021230
29 34021677
29 34021683
29 34021732
29 34021943
29 34021994
29 34022166
29 34022239
29 34022280
29 34022315
29 34022361
29 34022427
29 34022635
29 34022670
29 34022765
29 34022779
29 34022795
29 34022815
29 34022887
29 34022889
29 34022945
29 34022968
29 34023063
29 34023143
29 34023148
29 34023207
29 34023319
29 34023459
29 34023937
29 34024158
29 34024306
29 34024750
29 34026000
29 34026083
29 34026319
29 34026972
29 34027066
29 34027267
29 34028156
29 34028543
29 34028743
29 34029041
29 34029377
29 34029435
29 34029523
29 34029632
29 34029876
29 34030215
29 34030230
29 34030499
29 34031029
29 34031466
29 34031710
29 34032179
29 34032258
29 34032841
29 34032854
29 34033056
29 34034172
29 34034411
29 34034562
29 34037957
29 34038221
29 34038314
29 34038410
29 34038816
29 34039295
29 34039317
29 34039400
29 34039474
29 34040837
29 34040968
29 34041172
29 34041640
29 34041674
29 34042603
29 34043793
29 34043858
29 34044182
29 34046262
29 34046694
29 34046834
29 34046874
29 34047068
29 34047852
29 34048100
29 34048171
29 34048182
29 34048254
29 34048272
29 34048309
29 34048620
29 34049118
29 34049939
29 34050113
29 34050277
29 34050373
29 34050483
29 34051091
29 34051116
29 34051471
29 34051662
29 34053217
29 34054089
29 34054279
29 34056639
29 34056801
29 34056855
29 34057454
29 34057490
29 34057587
29 34058023
29 34058315
29 34058529
29 34059135
29 34059368
29 34059607
29 34061063
29 34062174
29 34062265
29 34062666
29 34063290
29 34063997
29 34064474
29 34064508
29 34065671
29 34065912
29 34066320
29 34066365
29 34067061
29 34067280
29 34068100
29 34069024
29 34069319
29 34069489
29 34069839
29 34069867
29 34070349
29 34071068
29 34072122
29 34072194
29 34072698
29 34073127
29 34073318
29 34073339
29 34073428
29 34073572
29 34073700
29 34073707
29 34073712
29 34073720
29 34073798
29 34073937
29 34074005
29 34074103
29 34074467
29 34074809
29 34074839
29 34075807
29 34075857
29 34077859
29 34078487
29 34078731
29 34079216
29 34079508
29 34080054
29 34080547
29 34080705
29 34080770
29 34081012
29 34081528
29 34082214
29 34082230
29 34082437
29 34083094
29 34083144
29 34083360
29 34084230
29 34084311
29 34084318
29 34084323
29 34084326
29 34084378
29 34084412
29 34084775
29 34084851
29 34084882
29 34084887
29 34084895
29 34084907
29 34084975
29 34084990
29 34085002
29 34085003
29 34085142
29 34085278
29 34085605
29 34085656
29 34085743
29 34085840
29 34085980
29 34086005
29 34086092
29 34086767
29 34086821
29 34086996
29 34087132
29 34087147
29 34087522
29 34087541
29 34087849
29 34087960
29 34088482
29 34088540
29 34088565
29 34088572
29 34088625
29 34088682
29 34088910
29 34089193
29 34089205
29 34089251
29 34089663
29 34089812
29 34089831
29 34089832
29 34090892
29 34091070
29 34091246
29 34092576
29 34093030
29 34093496
29 34093535
29 34093585
29 34093589
29 34093591
29 34093770
29 34093848
29 34094101
29 34094201
29 34094218
29 34094267
29 34094293
29 34094342
29 34094352
29 34094779
29 34095040
29 34095926
29 34095967
29 34096398
29 34096772
29 34097416
29 34097550
29 34098040
29 34098219
29 34099007
29 34099323
29 34099408
29 34099869
29 34100828
29 34100864
29 34101542
29 34101887
29 34101956
29 34101958
29 34101983
29 34102107
29 34102141
29 34102177
29 34102270
29 34102328
29 34102398
29 34102554
29 34102777
29 34102844
29 34102846
29 34103005
29 34103022
29 34103102
29 34103305
29 34103579
29 34103616
29 34103637
29 34103663
29 34103665
29 34103799
29 34103835
29 34103936
29 34104261
29 34104295
29 34104308
29 34104324
29 34104334
29 34104370
29 34104400
29 34104444
29 34104526
29 34104551
29 34104552
29 34104569
29 34104587
29 34104648
29 34104654
29 34104735
29 34104773
29 34104936
29 34105016
29 34105282
29 34105307
29 34105374
29 34106478
29 34106580
29 34106588
29 34106618
29 34106659
29 34106706
29 34106754
29 34107006
29 34107093
29 34107232
29 34107246
29 34107508
29 34107581
29 34107736
29 34107770
29 34107771
29 34107802
29 34107814
29 34108312
29 34108372
29 34108420
29 34108450
29 34108695
29 34108731
29 34108759
29 34108848
29 34109167
29 34109364
29 34109390
29 34109444
29 34109475
29 34109743
29 34110213
29 34110487
29 34110711
29 34110725
29 34110864
29 34110915
29 34110997
29 34111322
29 34112518
29 34113172
29 34113404
29 34113417
29 34114201
29 34114656
29 34114759
29 34114934
29 34114955
29 34115419
29 34115433
29 34115516
29 34115543
29 34115602
29 34115747
29 34115822
29 34116424
29 34116447
29 34116474
29 34116671
29 34116787
29 34116832
29 34117137
29 34117247
29 34117282
29 34117558
29 34117589
29 34117636
29 34118371
29 34120310
29 34121732
29 34122051
29 34122473
29 34122703
29 34122769
29 34123021
29 34123216
29 34123979
29 34124056
29 34124520
29 34125341
29 34125342
29 34125606
29 34126367
29 34130510
29 34130524
29 34130943
29 34130947
29 34131770
29 34131860
29 34131929
29 34132904
29 34132928
29 34133050
29 34133138
29 34133201
29 34133240
29 34133577
29 34133601
29 34133639
29 34133652
29 34133679
29 34133836
29 34133968
29 34134015
29 34134232
29 34134775
29 34135237
29 34135254
29 34135375
29 34135392
29 34135453
29 34135605
29 34135629
29 34136091
29 34136397
29 34136413
29 34136676
29 34137220
29 34137313
29 34138100
29 34138152
29 34139830
29 34139921
29 34139928
29 34140044
29 34140401
29 34140867
29 34140943
29 34140961
29 34141284
29 34141337
29 34142730
29 34142831
29 34142951
29 34143254
29 34143269
29 34143704
29 34144225
29 34144336
29 34144356
29 34144472
29 34144596
29 34144705
29 34144803
29 34144873
29 34144909
29 34145033
29 34145065
29 34145222
29 34145599
29 34145667
29 34145682
29 34145691
29 34145787
29 34145804
29 34145838
29 34145860
29 34145884
29 34146280
29 34146400
29 34146443
29 34146463
29 34146485
29 34146486
29 34146509
29 34146523
29 34146545
29 34146547
29 34146697
29 34146842
29 34147248
29 34147470
29 34147531
29 34147555
29 34147598
29 34147609
29 34148003
29 34148069
29 34148218
29 34148271
29 34148393
29 34148528
29 34148533
29 34148663
29 34148797
29 34149153
29 34149486
29 34149605
29 34149636
29 34149687
29 34150144
29 34150175
29 34150234
29 34150356
29 34150805
29 34150934
29 34151131
29 34151239
29 34151296
29 34151346
29 34151375
29 34151436
29 34151441
29 34151785
29 34151788
29 34151789
29 34152077
29 34152078
29 34152136
29 34152147
29 34152148
29 34152157
29 34152275
29 34152408
29 34152788
29 34153767
29 34154108
29 34154153
29 34154335
29 34154730
29 34155468
29 34156350
29 34156546
29 34156792
29 34157284
29 34157421
29 34157657
29 34158932
29 34159117
29 34161194
29 34161198
29 34161228
29 34161229
29 34161418
29 34161507
29 34161517
29 34161518
29 34161520
29 34161601
29 34161924
29 34161933
29 34161934
29 34162554
29 34162729
29 34162777
29 34162835
29 34162858
29 34163026
29 34163071
29 34163120
29 34163135
29 34163758
29 34163911
29 34164128
29 34164185
29 34164186
29 34164305
29 34164344
29 34164345
29 34164430
29 34164513
29 34164652
29 34164654
29 34164684
29 34164774
29 34164801
29 34164887
29 34164899
29 34165092
29 34165098
29 34165295
29 34165318
29 34165638
29 34165704
29 34165741
29 34165748
29 34165778
29 34165842
29 34165843
29 34165873
29 34165896
29 34165927
29 34165962
29 34166010
29 34166060
29 34166264
29 34166296
29 34166343
29 34166348
29 34166355
29 34166385
29 34166495
29 34166496
29 34166514
29 34166535
29 34166548
29 34166799
29 34167285
29 34167323
29 34167367
29 34167627
29 34167628
29 34168451
29 34168459
29 34168472
29 34168570
29 34168621
29 34168634
29 34168838
29 34169031
29 34169064
29 34169160
29 34169195
29 34169369
29 34169492
29 34169504
29 34169557
29 34169681
29 34169682
29 34169833
29 34169843
29 34170000
29 34170045
29 34170066
29 34170090
29 34170150
29 34170163
29 34170174
29 34170277
29 34170362
29 34170462
29 34170473
29 34170521
29 34170713
29 34170736
29 34170892
29 34171497
29 34171566
29 34171778
29 34171965
29 34172403
29 34172521
29 34172564
29 34172717
29 34172917
29 34172967
29 34173004
29 34173211
29 34173352
29 34173371
29 34173459
29 34173943
29 34173968
29 34174107
29 34174249
29 34174864
29 34174905
29 34174962
29 34175013
29 34175067
29 34175358
29 34175477
29 34175956
29 34176040
29 34176056
29 34176501
29 34176506
29 34176561
29 34177403
29 34177415
29 34177460
29 34177596
29 34177597
29 34177843
29 34177856
29 34178017
29 34179258
29 34179326
29 34179371
29 34179411
29 34179458
29 34180776
29 34180893
29 34181348
29 34181972
29 34182763
29 34184211
29 34184908
29 34185077
29 34187297
29 34188215
29 34189173
29 34189473
29 34190016
29 34190040
29 34190126
29 34190465
29 34190691
29 34190803
29 34191534
29 34192163
29 34192374
29 34192392
29 34192656
29 34193414
29 34193806
29 34193925
29 34194231
29 34195559
29 34196870
29 34197158
29 34197497
29 34197541
29 34197692
29 34198196
29 34198207
29 34199568
29 34199569
29 34199663
29 34200137
29 34200895
29 34201036
29 34201056
29 34201180
29 34201235
29 34201279
29 34201467
29 34201468
29 34201686
29 34201941
29 34202204
29 34203112
29 34203166
29 34203232
29 34203303
29 34203341
29 34203369
29 34203392
29 34203797
29 34203874
29 34204091
29 34204214
29 34204255
29 34204634
29 34204742
29 34204756
29 34204779
29 34204885
29 34204937
29 34205033
29 34205518
29 34205575
29 34205689
29 34205871
29 34205939
29 34206010
29 34206016
29 34206079
29 34206085
29 34206094
29 34206308
29 34206355
29 34206413
29 34206422
29 34206450
29 34206490
29 34206550
29 34206705
29 34206951
29 34207024
29 34207313
29 34207368
29 34207459
29 34207634
29 34207645
29 34207666
29 34207814
29 34207815
29 34207865
29 34208058
29 34208123
29 34208196
29 34208285
29 34208484
29 34208531
29 34208670
29 34208745
29 34208836
29 34208848
29 34209141
29 34209227
29 34211508
29 34211892
29 34211930
29 34218826
29 34219060
29 34219065
29 34219092
29 34219618
29 34219626
29 34219694
29 34219971
29 34219981
29 34220142
29 34220298
29 34220461
29 34220526
29 34220660
29 34220876
29 34220910
29 34221090
29 34221091
29 34221589
29 34221635
29 34221893
29 34221924
29 34222080
29 34222175
29 34223069
29 34223174
29 34223595
29 34223806
29 34223856
29 34224121
29 34224197
29 34224198
29 34224261
29 34224286
29 34224288
29 34224291
29 34224292
29 34224295
29 34224309
29 34224340
29 34224373
29 34224489
29 34224516
29 34224643
29 34224834
29 34224913
29 34224923
29 34224949
29 34225760
29 34227522
29 34227622
29 34228034
29 34228101
29 34228543
29 34229413
29 34229917
29 34232592
29 34232644
29 34232844
29 34233004
29 34233625
29 34234017
29 34234027
29 34234129
29 34234135
29 34234174
29 34234414
29 34234415
29 34234477
29 34234876
29 34234896
29 34235137
29 34235226
29 34235269
29 34235313
29 34235500
29 34235631
29 34236632
29 34236807
29 34237114
29 34237469
29 34237648
29 34238217
29 34238546
29 34239089
29 34239110
29 34239637
29 34239892
29 34240176
29 34240177
29 34240178
29 34240179
29 34240359
29 34240721
29 34242112
29 34242133
29 34242770
29 34242774
29 34245040
29 34245221
29 34245222
29 34245223
29 34248299
29 34251703
29 34252313
29 34252338
29 34252614
29 34252917
29 34253109
29 34254166
29 34254508
29 34254641
29 34254665
29 34254683
29 34254780
29 34255204
29 34255382
29 34255926
29 34256018
29 34256647
29 34257161
29 34257559
29 34257662
29 34257682
29 34258994
29 34259223
29 34259724
29 34260568
29 34260718
29 34260945
29 34261154
29 34261367
29 34261683
29 34261969
29 34262033
29 34262300
29 34263804
29 34263872
29 34264064
29 34264097
29 34264272
29 34264806
29 34265943
29 34266565
29 34267156
29 34267301
29 34267456
29 34267732
29 34268496
29 34268669
29 34269292
29 34271680
29 34271795
29 34272857
29 34273400
29 34275537
29 34275623
29 34275949
29 34276097
29 34276422
29 34276547
29 34276671
29 34276780
29 34277044
29 34277090
29 34277131
29 34277135
29 34277158
29 34277165
29 34277264
29 34277288
29 34277344
29 34277434
29 34277481
29 34277504
29 34277581
29 34277598
29 34277605
29 34277721
29 34277801
29 34278209
29 34278215
29 34278230
29 34278318
29 34278333
29 34278436
29 34278615
29 34278776
29 34278799
29 34278802
29 34280333
29 34280395
29 34280450
29 34280594
29 34280748
29 34280872
29 34280929
29 34281201
29 34281502
29 34281689
29 34281798
29 34281951
29 34282076
29 34282155
29 34282461
29 34282491
29 34282506
29 34282519
29 34282743
29 34283009
29 34283345
29 34283920
29 34283925
29 34283934
29 34284299
29 34284300
29 34284320
29 34284405
29 34284413
29 34284583
29 34284595
29 34285236
29 34285265
29 34285300
29 34285311
29 34285356
29 34285539
29 34285680
29 34285729
29 34285764
29 34285765
29 34285949
29 34286170
29 34286193
29 34286326
29 34286373
29 34286400
29 34286427
29 34286632
29 34286724
29 34286725
29 34286864
29 34286882
29 34287131
29 34287159
29 34287629
29 34287685
29 34287850
29 34287855
29 34288024
29 34288045
29 34288167
29 34288491
29 34289205
29 34289265
29 34289706
29 34290496
29 34290497
29 34290533
29 34290615
29 34290666
29 34290893
29 34290895
29 34290903
29 34290920
29 34290980
29 34290994
29 34291016
29 34291017
29 34291080
29 34291082
29 34291102
29 34291429
29 34291495
29 34291710
29 34292340
29 34293242
29 34293710
29 34293796
29 34293806
29 34293965
29 34294010
29 34294015
29 34294023
29 34294024
29 34294241
29 34294287
29 34294343
29 34294366
29 34294374
29 34294386
29 34294424
29 34294433
29 34294452
29 34294507
29 34294508
29 34294522
29 34294531
29 34294563
29 34294605
29 34294630
29 34294654
29 34294713
29 34294763
29 34294789
29 34294876
29 34294920
29 34295009
29 34295025
29 34295026
29 34295031
29 34295065
29 34295067
29 34295185
29 34295251
29 34295328
29 34295379
29 34295522
29 34295589
29 34295831
29 34295955
29 34295980
29 34296115
29 34296169
29 34296302
29 34296311
29 34296457
29 34296498
29 34296533
29 34296564
29 34296705
29 34297291
29 34297452
29 34297496
29 34297586
29 34297592
29 34297683
29 34297843
29 34297929
29 34298093
29 34298175
29 34298375
29 34298820
29 34298974
29 34299051
29 34299083
29 34299126
29 34299231
29 34299234
29 34299266
29 34299352
29 34299632
29 34299778
29 34299786
29 34299788
29 34299813
29 34299916
29 34299923
29 34299971
29 34300422
29 34300426
29 34300434
29 34300435
29 34300566
29 34300684
29 34300694
29 34300764
29 34300912
29 34300923
29 34300939
29 34300961
29 34301027
29 34301260
29 34301271
29 34301302
29 34302014
29 34302774
29 34302856
29 34304622
29 34304703
29 34304978
29 34305147
29 34305740
29 34306402
29 34306487
29 34307721
29 34307737
29 34307982
29 34308331
29 34308550
29 34308839
29 34308847
29 34309172
29 34309510
29 34309674
29 34310036
29 34310208
29 34310237
29 34310244
29 34310302
29 34310436
29 34310472
29 34310508
29 34310945
29 34311106
29 34311171
29 34311479
29 34311549
29 34311558
29 34311676
29 34311860
29 34311861
29 34311877
29 34311935
29 34311978
29 34311979
29 34312116
29 34312122
29 34312234
29 34312400
29 34312613
29 34312844
29 34312845
29 34312877
29 34312896
29 34312935
29 34313026
29 34313050
29 34313572
29 34313687
29 34313751
29 34313875
29 34313927
29 34314179
29 34314421
29 34314438
29 34314476
29 34314495
29 34314741
29 34314777
29 34314904
29 34314917
29 34315372
29 34315517
29 34315685
29 34316204
29 34316725
29 34317353
29 34317819
29 34318408
29 34318866
29 34319629
29 34319931
29 34320716
29 34321410
29 34321586
29 34323199
29 34324510
29 34325263
29 34326228
29 34327367
29 34328290
29 34329482
29 34331935
29 34331998
29 34332014
29 34332368
29 34332436
29 34333247
29 34333805
29 34333818
29 34333891
29 34334636
29 34335092
29 34335320
29 34338592
29 34338659
29 34338670
29 34339539
29 34340071
29 34341132
29 34341607
29 34342762
29 34342787
29 34343791
29 34344480
29 34344574
29 34344599
29 34344636
29 34344669
29 34344708
29 34344720
29 34344746
29 34344749
29 34344813
29 34345109
29 34345271
29 34345862
29 34346064
29 34347944
29 34348033
29 34348407
29 34349252
29 34351440
29 34351657
29 34352235
29 34352567
29 34352750
29 34355370
29 34355393
29 34355970
29 34356094
29 34356414
29 34356456
29 34356506
29 34356717
29 34356865
29 34356940
29 34357789
29 34358690
29 34358818
29 34358819
29 34359031
29 34359395
29 34359813
29 34360105
29 34360856
29 34361058
29 34361301
29 34362105
29 34362495
29 34362825
29 34363438
29 34363681
29 34363999
29 34364116
29 34364268
29 34365557
29 34365745
29 34365789
29 34365866
29 34366198
29 34367398
29 34367836
29 34367997
29 34368790
29 34370130
29 34370279
29 34371105
29 34372362
29 34372370
29 34373076
29 34373441
29 34373835
29 34373853
29 34374253
29 34374486
29 34374815
29 34375819
29 34376656
29 34376909
29 34377349
29 34378743
29 34379060
29 34379538
29 34379703
29 34379941
29 34380281
29 34380301
29 34380370
29 34380679
29 34380827
29 34380992
29 34382481
29 34382516
29 34382539
29 34382554
29 34383236
29 34384286
29 34384336
29 34384500
29 34384732
29 34385807
29 34386072
29 34386763
29 34386844
29 34386923
29 34386925
29 34387475
29 34387490
29 34387961
29 34388302
29 34388864
29 34389057
29 34389284
29 34389306
29 34389926
29 34390007
29 34390138
29 34390250
29 34390629
29 34390820
29 34391665
29 34392137
29 34393378
29 34393617
29 34394141
29 34394321
29 34394986
29 34395392
29 34396252
29 34396378
29 34397230
29 34398197
29 34398569
29 34398813
29 34398821
29 34398827
29 34398837
29 34398922
29 34398928
29 34398971
29 34399417
29 34400638
29 34400830
29 34401093
29 34401780
29 34402056
29 34402397
29 34402423
29 34402547
29 34404489
29 34404543
29 34405082
29 34405773
29 34405799
29 34406352
29 34406697
29 34406752
29 34407246
29 34407956
29 34408728
29 34410848
29 34411064
29 34411545
29 34411780
29 34411915
29 34412206
29 34413182
29 34413653
29 34414159
29 34414257
29 34414904
29 34415211
29 34415331
29 34415437
29 34415528
29 34415602
29 34415653
29 34415744
29 34415778
29 34415780
29 34415800
29 34415818
29 34415859
29 34415866
29 34415893
29 34415895
29 34415919
29 34416052
29 34416194
29 34416269
29 34416330
29 34416595
29 34416886
29 34417707
29 34418317
29 34418318
29 34418319
29 34418340
29 34418343
29 34418476
29 34419342
29 34419350
29 34420088
29 34420303
29 34420823
29 34420900
29 34422059
29 34422877
29 34422939
29 34423065
29 34423072
29 34423412
29 34423566
29 34423641
29 34423739
29 34424009
29 34424073
29 34424647
29 34424879
29 34425295
29 34425538
29 34426186
29 34426467
29 34426516
29 34426741
29 34426746
29 34426767
29 34426788
29 34426884
29 34426891
29 34426906
29 34426907
29 34426919
29 34426939
29 34426986
29 34427002
29 34427003
29 34427077
29 34427095
29 34427099
29 34427155
29 34427211
29 34427269
29 34427315
29 34427335
29 34427346
29 34427673
29 34427690
29 34427771
29 34427800
29 34427820
29 34427821
29 34427846
29 34427886
29 34427976
29 34427978
29 34427994
29 34428006
29 34428013
29 34428140
29 34428184
29 34428232
29 34428285
29 34428296
29 34430991
29 34431087
29 34431284
29 34431373
29 34431625
29 34431804
29 34431835
29 34432069
29 34432143
29 34432179
29 34432207
29 34432534
29 34432688
29 34432692
29 34432714
29 34432840
29 34432842
29 34432859
29 34432875
29 34432878
29 34432974
29 34433023
29 34433120
29 34433178
29 34433270
29 34433315
29 34433322
29 34433356
29 34433451
29 34433453
29 34433527
29 34433602
29 34433650
29 34433681
29 34433780
29 34433826
29 34433856
29 34433863
29 34433910
29 34433918
29 34433944
29 34433959
29 34433962
29 34433974
29 34433976
29 34433999
29 34434417
29 34434541
29 34434596
29 34434615
29 34434796
29 34435070
29 34435151
29 34435229
29 34435234
29 34435371
29 34435576
29 34435656
29 34435701
29 34435935
29 34435977
29 34436208
29 34436407
29 34436463
29 34436509
29 34436628
29 34436921
29 34436939
29 34436993
29 34436998
29 34437045
29 34437046
29 34437084
29 34437134
29 34437211
29 34437258
29 34437293
29 34437294
29 34437463
29 34437623
29 34437753
29 34437886
29 34437970
29 34437973
29 34437988
29 34438039
29 34438054
29 34438075
29 34438165
29 34438204
29 34438218
29 34438469
29 34438487
29 34438514
29 34438627
29 34438647
29 34438817
29 34438818
29 34438945
29 34438948
29 34439092
29 34439105
29 34439152
29 34439188
29 34439205
29 34439240
29 34439281
29 34439323
29 34439393
29 34439394
29 34439458
29 34439482
29 34439513
29 34439515
29 34439535
29 34439544
29 34439572
29 34439573
29 34439754
29 34439865
29 34439887
29 34439898
29 34439916
29 34440007
29 34440046
29 34440084
29 34440118
29 34440144
29 34440153
29 34440186
29 34440257
29 34440281
29 34440282
29 34440321
29 34440378
29 34440409
29 34440490
29 34440692
29 34440693
29 34440757
29 34440796
29 34440855
29 34440859
29 34440924
29 34440944
29 34440948
29 34440968
29 34441024
29 34441050
29 34441084
29 34441096
29 34441100
29 34441115
29 34441165
29 34441183
29 34441268
29 34441271
29 34441321
29 34441392
29 34441400
29 34441423
29 34441436
29 34441442
29 34441452
29 34441500
29 34441537
29 34441589
29 34441591
29 34441657
29 34441692
29 34441710
29 34441735
29 34441738
29 34441785
29 34441798
29 34441799
29 34442224
29 34442232
29 34442267
29 34442323
29 34442332
29 34442333
29 34442419
29 34442423
29 34442450
29 34442498
29 34442504
29 34442526
29 34442568
29 34442611
29 34442749
29 34442827
29 34442901
29 34442919
29 34442936
29 34443066
29 34443189
29 34443219
29 34443226
29 34443343
29 34443430
29 34443660
29 34443669
29 34443722
29 34443904
29 34444023
29 34444054
29 34444282
29 34444328
29 34444395
29 34444451
29 34444516
29 34444530
29 34444555
29 34444652
29 34444706
29 34444771
29 34444782
29 34444783
29 34444788
29 34444792
29 34444802
29 34444834
29 34444837
29 34444895
29 34444938
29 34444967
29 34445013
29 34445105
29 34445111
29 34445149
29 34445205
29 34445216
29 34445456
29 34445632
29 34445653
29 34445897
29 34445907
29 34445908
29 34445942
29 34445949
29 34445964
29 34446052
29 34446135
29 34446378
29 34446651
29 34446888
29 34446940
29 34446945
29 34446983
29 34447084
29 34447092
29 34447101
29 34447146
29 34447171
29 34447273
29 34447293
29 34447324
29 34447342
29 34447372
29 34447454
29 34448243
29 34448297
29 34448364
29 34448532
29 34448536
29 34448582
29 34448612
29 34449586
29 34450037
29 34450066
29 34450145
29 34450207
29 34450679
29 34450741
29 34450839
29 34451109
29 34451241
29 34451686
29 34451784
29 34451802
29 34451803
29 34451969
29 34451989
29 34452053
29 34452083
29 34452671
29 34452815
29 34452879
29 34452958
29 34453236
29 34453454
29 34453510
29 34453547
29 34453616
29 34453618
29 34453691
29 34454005
29 34454070
29 34454152
29 34454955
29 34455043
29 34455066
29 34455084
29 34455115
29 34455176
29 34455183
29 34455370
29 34455410
29 34455424
29 34455788
29 34455809
29 34456081
29 34456139
29 34456220
29 34456247
29 34456279
29 34456347
29 34456667
29 34456670
29 34456805
29 34456806
29 34456911
29 34456917
29 34456956
29 34456975
29 34457457
29 34457543
29 34457551
29 34457598
29 34457600
29 34457635
29 34457691
29 34457701
29 34457769
29 34458270
29 34458473
29 34458499
29 34458514
29 34458638
29 34458763
29 34458830
29 34458837
29 34458896
29 34459097
29 34459098
29 34459147
29 34459184
29 34459191
29 34459196
29 34459242
29 34459291
29 34459436
29 34459505
29 34459508
29 34459551
29 34459651
29 34459657
29 34459672
29 34459703
29 34459717
29 34459760
29 34459781
29 34459799
29 34459971
29 34459990
29 34460028
29 34460033
29 34460208
29 34460246
29 34460260
29 34460275
29 34460333
29 34460525
29 34460673
29 34460787
29 34460800
29 34460878
29 34460974
29 34460977
29 34461381
29 34462053
29 34462204
29 34462276
29 34462325
29 34462408
29 34462577
29 34462594
29 34462597
29 34462682
29 34463332
29 34463518
29 34463574
29 34463578
29 34463619
29 34463678
29 34463693
29 34463707
29 34463777
29 34463823
29 34463826
29 34464053
29 34464165
29 34464241
29 34464284
29 34464482
29 34464530
29 34464636
29 34464760
29 34465041
29 34465285
29 34465548
29 34465601
29 34465626
29 34465655
29 34465865
29 34465873
29 34465886
29 34466028
29 34466173
29 34466198
29 34466252
29 34466261
29 34466309
29 34466355
29 34466362
29 34466444
29 34466585
29 34466597
29 34466679
29 34466857
29 34466872
29 34466876
29 34466917
29 34467008
29 34467030
29 34467237
29 34467412
29 34467518
29 34467671
29 34467681
29 34467724
29 34467793
29 34468148
29 34468286
29 34468302
29 34468537
29 34468540
29 34468571
29 34468645
29 34468651
29 34468694
29 34468721
29 34468764
29 34468910
29 34468924
29 34468951
29 34469108
29 34469118
29 34469120
29 34469249
29 34469260
29 34469332
29 34469388
29 34469481
29 34469674
29 34469723
29 34469735
29 34469736
29 34469849
29 34469869
29 34469870
29 34469913
29 34469934
29 34470025
29 34470147
29 34470381
29 34470415
29 34470595
29 34470626
29 34471070
29 34471074
29 34471098
29 34471108
29 34471126
29 34471175
29 34471341
29 34471399
29 34471440
29 34471475
29 34471582
29 34471636
29 34471793
29 34471872
29 34471890
29 34471897
29 34471903
29 34471945
29 34471972
29 34472264
29 34472803
29 34472812
29 34472880
29 34472908
29 34473006
29 34473147
29 34473164
29 34473179
29 34473204
29 34473221
29 34473468
29 34473624
29 34473681
29 34473786
29 34473825
29 34473901
29 34474077
29 34474171
29 34474189
29 34474237
29 34474352
29 34474473
29 34474524
29 34474678
29 34474696
29 34474775
29 34474911
29 34475012
29 34475135
29 34475178
29 34475688
29 34476524
29 34476842
29 34476859
29 34477555
29 34477709
29 34477914
29 34478098
29 34478925
29 34478957
29 34479069
29 34479571
29 34479618
29 34479875
29 34479939
29 34480336
29 34480517
29 34480740
29 34480955
29 34480974
29 34480994
29 34480997
29 34481087
29 34481095
29 34481175
29 34481254
29 34481406
29 34481434
29 34481494
29 34481517
29 34481634
29 34481678
29 34481908
29 34482059
29 34482097
29 34482296
29 34482317
29 34482399
29 34482424
29 34482426
29 34482438
29 34482672
29 34482679
29 34482873
29 34482877
29 34483044
29 34483094
29 34483334
29 34483783
29 34484321
29 34484322
29 34484384
29 34484406
29 34484528
29 34484568
29 34484720
29 34484773
29 34484821
29 34484894
29 34484915
29 34485111
29 34485237
29 34485297
29 34485325
29 34485388
29 34485400
29 34485657
29 34485707
29 34486007
29 34486095
29 34486137
29 34486384
29 34486462
29 34486502
29 34486673
29 34486826
29 34486914
29 34486924
29 34486962
29 34486976
29 34486981
29 34487156
29 34487190
29 34487209
29 34487243
29 34487265
29 34487298
29 34487304
29 34487312
29 34487399
29 34487407
29 34487474
29 34487851
29 34487920
29 34488071
29 34490873
29 34490930
29 34490945
29 34491030
29 34491133
29 34491388
29 34491523
29 34491693
29 34491780
29 34491873
29 34492154
29 34492170
29 34492269
29 34492367
29 34492368
29 34492448
29 34492494
29 34492568
29 34492621
29 34492682
29 34492950
29 34493241
29 34493296
29 34493362
29 34493398
29 34493441
29 34493786
29 34493927
29 34494044
29 34494151
29 34494193
29 34494253
29 34494307
29 34494313
29 34494410
29 34494573
29 34494633
29 34494999
29 34495000
29 34495206
29 34495215
29 34495296
29 34495313
29 34495317
29 34495415
29 34495461
29 34495522
29 34495591
29 34495620
29 34495622
29 34495634
29 34495655
29 34495716
29 34495821
29 34495847
29 34495860
29 34495875
29 34496096
29 34496120
29 34496123
29 34496209
29 34496217
29 34496380
29 34496499
29 34496513
29 34496525
29 34496736
29 34496772
29 34496790
29 34496894
29 34496980
29 34497010
29 34497017
29 34497067
29 34497097
29 34497103
29 34497168
29 34497181
29 34497478
29 34497604
29 34497655
29 34497907
29 34497930
29 34498011
29 34498090
29 34498092
29 34498172
29 34498293
29 34498399
29 34498445
29 34498499
29 34498551
29 34498615
29 34498690
29 34498721
29 34498904
29 34498997
29 34499052
29 34499076
29 34499150
29 34499355
29 34499523
29 34499550
29 34499845
29 34499868
29 34499947
29 34499979
29 34500299
29 34500395
29 34500396
29 34500433
29 34500470
29 34500511
29 34500637
29 34500725
29 34500810
29 34500867
29 34500957
29 34500960
29 34500994
29 34501021
29 34501385
29 34501407
29 34501444
29 34501445
29 34501538
29 34501667
29 34501678
29 34501690
29 34501691
29 34501737
29 34501741
29 34501852
29 34501862
29 34501908
29 34501931
29 34502114
29 34502144
29 34502713
29 34502868
29 34502874
29 34502944
29 34503200
29 34503204
29 34503219
29 34503221
29 34503325
29 34503409
29 34503464
29 34503680
29 34503716
29 34503973
29 34504089
29 34504489
29 34504514
29 34504589
29 34504662
29 34504758
29 34504828
29 34504840
29 34504897
29 34505958
29 34506814
29 34508267
29 34508319
29 34508440
29 34508959
29 34509197
29 34509289
29 34509450
29 34509570
29 34509574
29 34509631
29 34509867
29 34509901
29 34510074
29 34510365
29 34510816
29 34511700
29 34512029
29 34512878
29 34512901
29 34512952
29 34513137
29 34513176
29 34513514
29 34513651
29 34513756
29 34513856
29 34513934
29 34514084
29 34514171
29 34514172
29 34514192
29 34515630
29 34515719
29 34519221
29 34519495
29 34519515
29 34519683
29 34520694
29 34520710
29 34521116
29 34521588
29 34521943
29 34522252
29 34522694
29 34522938
29 34523097
29 34523469
29 34523651
29 34523872
29 34524207
29 34524325
29 34524349
29 34524365
29 34524588
29 34524721
29 34524892
29 34524893
29 34524932
29 34524950
29 34524985
29 34524989
29 34525040
29 34525052
29 34525233
29 34525234
29 34525877
29 34525900
29 34525922
29 34526395
29 34526636
29 34527274
29 34527299
29 34527723
29 34527912
29 34529051
29 34529099
29 34529787
29 34530201
29 34530597
29 34530630
29 34531402
29 34531640
29 34531664
29 34532461
29 34532809
29 34532819
29 34534529
29 34535670
29 34537508
29 34538163
29 34539573
29 34540153
29 34540238
29 34540604
29 34540609
29 34544755
29 34544911
29 34545604
29 34545838
29 34546548
29 34547167
29 34548355
29 34548580
29 34548658
29 34548799
29 34549324
29 34549557
29 34550912
29 34551884
29 34552021
29 34552087
29 34552129
29 34552337
29 34552470
29 34552516
29 34552686
29 34553287
29 34554059
29 34554134
29 34554483
29 34554708
29 34556113
29 34556873
29 34557587
29 34558054
29 34559758
29 34563614
29 34563754
29 34563858
29 34565233
29 34565247
29 34565309
29 34565558
29 34565573
29 34565645
29 34565770
29 34565783
29 34565849
29 34566112
29 34566170
29 34566522
29 34566684
29 34569054
29 34569090
29 34569890
29 34569970
29 34570234
29 34570254
29 34571637
29 34571950
29 34572556
29 34572983
29 34573048
29 34573256
29 34573341
29 34573347
29 34574102
29 34574167
29 34574891
29 34575735
29 34575874
29 34576138
29 34577005
29 34577228
29 34577502
29 34577987
29 34578246
29 34578397
29 34578564
29 34579849
29 34581047
29 34581569
29 34581654
29 34581916
29 34583133
29 34583592
29 34583699
29 34584380
29 34584967
29 34585024
29 34586754
29 34587217
29 34587421
29 34587470
29 34587484
29 34587610
29 34588220
29 34588987
29 34589441
29 34589723
29 34590131
29 34590393
29 34590511
29 34590512
29 34590550
29 34591012
29 34591126
29 34591807
29 34591965
29 34592193
29 34592350
29 34593655
29 34594009
29 34594197
29 34594497
29 34594698
29 34595383
29 34595730
29 34596537
29 34596539
29 34597928
29 34598347
29 34598556
29 34598654
29 34599490
29 34600146
29 34600861
29 34601447
29 34601480
29 34601498
29 34601501
29 34601505
29 34601688
29 34602160
29 34602231
29 34602708
29 34602878
29 34604127
29 34604205
29 34604234
29 34604936
29 34605107
29 34605141
29 34605239
29 34605579
29 34605650
29 34605766
29 34605933
29 34606259
29 34606414
29 34606423
29 34606572
29 34606584
29 34606967
29 34607131
29 34607191
29 34607383
29 34607469
29 34607581
29 34607634
29 34607703
29 34608120
29 34608204
29 34608378
29 34608658
29 34608827
29 34608990
29 34609118
29 34609197
29 34609559
29 34609884
29 34610040
29 34610048
29 34610052
29 34610286
29 34610368
29 34610627
29 34611130
29 34611714
29 34611719
29 34612097
29 34613067
29 34613223
29 34613644
29 34613695
29 34613709
29 34614204
29 34614849
29 34615527
29 34616139
29 34616207
29 34616368
29 34616371
29 34616459
29 34617332
29 34617694
29 34617824
29 34618008
29 34618052
29 34618222
29 34618282
29 34618301
29 34618833
29 34618858
29 34619137
29 34619579
29 34619854
29 34620174
29 34620385
29 34620743
29 34620781
29 34620835
29 34620886
29 34621540
29 34621571
29 34621937
29 34622102
29 34622412
29 34623149
29 34623739
29 34624025
29 34624188
29 34625654
29 34625657
29 34625714
29 34625827
29 34626009
29 34626030
29 34626223
29 34626361
29 34626388
29 34626516
29 34626541
29 34626554
29 34626667
29 34626742
29 34626751
29 34626770
29 34627297
29 34627298
29 34627511
29 34627876
29 34630195
29 34630289
29 34630329
29 34630672
29 34632227
29 34632474
29 34632973
29 34633299
29 34633358
29 34633538
29 34633756
29 34633783
29 34633809
29 34634265
29 34634336
29 34634460
29 34634579
29 34634761
29 34635013
29 34635389
29 34635471
29 34637527
29 34637992
29 34638885
29 34640076
29 34641691
29 34641771
29 34643221
29 34644312
29 34645270
29 34645929
29 34646439
29 34646454
29 34647343
29 34647387
29 34647573
29 34647621
29 34648662
29 34648792
29 34648936
29 34649402
29 34649520
29 34649732
29 34650243
29 34650422
29 34650450
29 34651294
29 34652048
29 34652115
29 34652145
29 34652705
29 34652715
29 34652846
29 34653902
29 34654852
29 34654962
29 34655052
29 34655074
29 34655090
29 34655180
29 34655307
29 34655327
29 34655454
29 34655631
29 34655716
29 34655775
29 34655801
29 34656100
29 34656158
29 34656631
29 34656851
29 34657494
29 34657598
29 34657652
29 34657823
29 34657852
29 34657949
29 34657996
29 34658117
29 34658180
29 34658602
29 34659093
29 34659766
29 34659823
29 34659902
29 34659916
29 34659917
29 34659925
29 34660052
29 34660610
29 34661768
29 34662273
29 34662349
29 34662384
29 34662695
29 34662714
29 34662716
29 34662936
29 34663353
29 34664021
29 34664146
29 34664288
29 34664605
29 34664623
29 34665326
29 34665461
29 34665869
29 34666071
29 34666584
29 34666680
29 34666709
29 34667175
29 34667186
29 34667207
29 34667538
29 34667558
29 34667729
29 34667766
29 34667819
29 34667840
29 34667841
29 34667846
29 34667897
29 34668079
29 34668316
29 34668406
29 34668433
29 34668555
29 34668684
29 34668753
29 34668845
29 34668878
29 34669002
29 34669272
29 34670110
29 34670304
29 34670486
29 34670620
29 34670871
29 34670924
29 34671078
29 34671148
29 34671279
29 34671297
29 34671472
29 34671499
29 34671623
29 34671749
29 34671764
29 34672017
29 34672101
29 34672221
29 34672292
29 34672339
29 34672360
29 34672650
29 34672663
29 34672697
29 34672832
29 34672855
29 34672886
29 34673007
29 34673086
29 34673159
29 34673184
29 34673195
29 34673207
29 34673217
29 34673314
29 34673315
29 34673372
29 34673427
29 34673552
29 34673589
29 34673648
29 34673729
29 34673805
29 34673882
29 34673960
29 34673961
29 34674218
29 34674247
29 34674418
29 34674521
29 34674663
29 34674664
29 34674751
29 34674811
29 34675029
29 34675114
29 34675190
29 34675578
29 34675669
29 34675703
29 34675798
29 34675935
29 34675996
29 34676463
29 34676524
29 34676548
29 34676571
29 34676619
29 34676738
29 34676854
29 34676943
29 34676973
29 34677094
29 34677377
29 34678196
29 34678370
29 34678436
29 34678615
29 34678773
29 34678811
29 34678934
29 34679104
29 34679122
29 34679162
29 34679223
29 34679319
29 34679401
29 34679440
29 34679488
29 34679542
29 34679739
29 34679759
29 34679775
29 34679844
29 34679871
29 34680161
29 34680278
29 34680295
29 34680302
29 34680315
29 34680380
29 34680453
29 34680468
29 34680642
29 34680922
29 34680982
29 34680990
29 34681006
29 34681015
29 34681030
29 34681090
29 34681096
29 34681103
29 34681116
29 34681201
29 34681252
29 34681260
29 34681345
29 34681379
29 34681418
29 34681428
29 34681457
29 34681478
29 34681517
29 34681523
29 34681682
29 34681782
29 34681851
29 34681943
29 34682029
29 34682043
29 34682044
29 34682056
29 34682104
29 34682132
29 34682165
29 34682495
29 34682525
29 34682539
29 34682648
29 34682750
29 34682762
29 34682776
29 34682801
29 34682826
29 34682830
29 34682835
29 34682900
29 34682938
29 34683019
29 34683086
29 34683146
29 34683174
29 34683258
29 34683441
29 34683592
29 34683633
29 34683649
29 34683703
29 34683751
29 34683789
29 34683888
29 34683903
29 34684086
29 34684107
29 34684110
29 34684123
29 34684266
29 34684419
29 34684461
29 34684509
29 34684564
29 34684638
29 34684663
29 34684749
29 34684913
29 34684923
29 34685015
29 34685109
29 34685126
29 34685216
29 34685278
29 34685320
29 34685360
29 34685395
29 34685396
29 34685449
29 34685505
29 34685509
29 34685537
29 34685789
29 34685793
29 34685924
29 34686047
29 34686065
29 34686086
29 34686088
29 34686100
29 34686103
29 34686282
29 34686290
29 34686302
29 34686346
29 34686407
29 34686421
29 34686510
29 34686858
29 34686946
29 34686950
29 34686951
29 34687030
29 34687068
29 34687100
29 34687125
29 34687133
29 34687140
29 34687191
29 34687254
29 34687306
29 34687344
29 34687473
29 34687584
29 34687671
29 34688138
29 34688201
29 34688217
29 34688494
29 34688623
29 34688674
29 34688784
29 34688804
29 34688845
29 34688874
29 34688875
29 34688914
29 34689491
29 34689500
29 34689556
29 34689682
29 34690011
29 34690264
29 34690296
29 34690331
29 34690369
29 34690402
29 34690420
29 34690468
29 34690573
29 34690825
29 34690833
29 34690856
29 34691161
29 34691170
29 34691228
29 34691237
29 34691390
29 34691399
29 34691499
29 34691539
29 34691557
29 34692392
29 34692624
29 34692688
29 34692776
29 34692817
29 34692827
29 34692840
29 34692891
29 34692913
29 34692994
29 34692995
29 34693118
29 34693135
29 34693302
29 34693423
29 34693455
29 34693474
29 34693484
29 34693517
29 34693601
29 34693661
29 34693673
29 34693703
29 34693725
29 34693745
29 34693813
29 34693831
29 34693879
29 34693913
29 34693942
29 34693992
29 34694093
29 34694098
29 34694125
29 34694176
29 34694195
29 34694278
29 34694312
29 34694373
29 34694392
29 34694450
29 34694538
29 34694545
29 34694796
29 34695022
29 34695166
29 34695256
29 34695397
29 34695433
29 34695445
29 34695518
29 34695519
29 34695532
29 34695594
29 34695628
29 34695803
29 34695860
29 34695910
29 34695985
29 34696098
29 34696235
29 34696317
29 34696332
29 34696416
29 34696488
29 34696576
29 34696808
29 34696823
29 34696824
29 34696836
29 34696864
29 34696870
29 34697303
29 34697311
29 34697350
29 34697380
29 34697508
29 34697535
29 34698424
29 34698508
29 34698654
29 34698697
29 34698701
29 34698770
29 34698882
29 34698915
29 34699022
29 34699114
29 34699251
29 34699265
29 34699273
29 34699298
29 34699305
29 34699373
29 34699377
29 34699429
29 34699430
29 34699696
29 34699697
29 34699721
29 34699725
29 34699828
29 34699899
29 34699904
29 34700091
29 34700105
29 34700403
29 34700666
29 34701084
29 34701101
29 34701235
29 34701510
29 34701519
29 34701536
29 34701553
29 34702184
29 34702330
29 34702351
29 34702504
29 34702570
29 34702574
29 34702631
29 34702668
29 34702741
29 34702799
29 34702853
29 34702894
29 34703367
29 34703850
29 34704274
29 34704371
29 34704427
29 34704555
29 34704733
29 34704774
29 34704814
29 34704839
29 34704856
29 34704889
29 34704893
29 34705019
29 34705125
29 34705388
29 34705487
29 34705831
29 34705864
29 34705907
29 34706130
29 34706187
29 34706264
29 34706335
29 34706511
29 34706577
29 34706789
29 34707038
29 34707179
29 34708390
29 34709230
29 34709265
29 34710075
29 34710570
29 34713326
29 34713386
29 34713940
29 34714282
29 34714544
29 34715214
29 34715348
29 34715782
29 34716897
29 34717125
29 34717461
29 34718030
29 34718556
29 34718940
29 34719602
29 34720764
29 34720816
29 34720899
29 34721387
29 34721926
29 34722160
29 34722646
29 34722647
29 34722658
29 34722801
29 34722850
29 34722912
29 34723290
29 34723542
29 34723573
29 34723587
29 34723597
29 34723687
29 34723710
29 34723750
29 34723831
29 34723992
29 34724251
29 34724290
29 34724317
29 34724322
29 34724330
29 34724632
29 34724634
29 34724642
29 34724736
29 34724857
29 34724971
29 34725078
29 34725122
29 34725164
29 34725231
29 34725300
29 34725373
29 34725790
29 34725825
29 34725836
29 34725840
29 34725875
29 34725887
29 34725928
29 34725965
29 34725996
29 34726009
29 34726011
29 34726049
29 34726066
29 34726113
29 34726114
29 34726268
29 34726277
29 34726333
29 34726374
29 34726414
29 34726415
29 34726479
29 34726497
29 34726498
29 34726542
29 34726555
29 34726568
29 34726578
29 34726604
29 34726668
29 34726747
29 34726761
29 34726762
29 34726829
29 34726867
29 34727217
29 34727226
29 34727346
29 34727468
29 34727547
29 34727678
29 34727706
29 34727766
29 34727934
29 34727987
29 34728248
29 34728277
29 34728293
29 34728356
29 34728359
29 34728375
29 34728379
29 34728398
29 34728412
29 34728423
29 34728557
29 34728559
29 34728575
29 34728690
29 34728754
29 34728775
29 34728777
29 34728835
29 34728847
29 34728880
29 34728914
29 34728931
29 34729001
29 34729045
29 34729163
29 34729355
29 34729388
29 34729391
29 34729556
29 34729902
29 34730062
29 34730144
29 34730264
29 34730275
29 34730283
29 34730360
29 34730373
29 34730451
29 34730471
29 34730482
29 34730498
29 34731177
29 34731188
29 34731204
29 34731306
29 34731591
29 34731613
29 34731818
29 34731883
29 34731928
29 34731932
29 34731990
29 34732021
29 34732178
29 34732272
29 34732378
29 34732383
29 34732387
29 34732395
29 34732488
29 34732493
29 34732517
29 34732525
29 34732559
29 34732560
29 34732681
29 34732745
29 34732821
29 34732888
29 34732892
29 34732894
29 34733086
29 34733177
29 34733201
29 34733240
29 34733251
29 34733324
29 34733349
29 34733535
29 34733661
29 34733665
29 34733698
29 34733706
29 34733843
29 34733846
29 34733879
29 34733933
29 34734084
29 34734832
29 34734838
29 34734878
29 34734968
29 34735138
29 34735250
29 34735323
29 34735447
29 34735479
29 34735625
29 34735749
29 34735845
29 34735943
29 34735948
29 34735986
29 34736064
29 34736106
29 34736113
29 34736232
29 34736249
29 34736374
29 34736429
29 34736530
29 34736569
29 34736619
29 34736664
29 34736883
29 34736892
29 34736920
29 34736993
29 34736995
29 34737092
29 34737112
29 34737220
29 34737317
29 34737346
29 34737418
29 34737532
29 34737794
29 34737831
29 34737879
29 34737894
29 34737905
29 34737966
29 34737991
29 34738025
29 34738047
29 34738324
29 34738354
29 34738409
29 34738731
29 34738831
29 34738860
29 34738926
29 34738949
29 34738972
29 34739149
29 34739162
29 34739393
29 34739803
29 34739821
29 34740183
29 34740761
29 34740858
29 34740874
29 34740875
29 34741000
29 34741234
29 34741338
29 34741340
29 34741378
29 34741494
29 34741601
29 34742233
29 34742366
29 34742499
29 34742545
29 34742630
29 34742845
29 34742847
29 34742890
29 34742910
29 34743007
29 34743031
29 34743038
29 34743060
29 34743068
29 34743086
29 34743127
29 34743195
29 34743294
29 34743640
29 34743662
29 34743688
29 34743865
29 34743928
29 34744023
29 34744130
29 34744180
29 34744496
29 34744539
29 34744580
29 34744620
29 34744641
29 34744686
29 34744732
29 34744737
29 34744745
29 34744944
29 34744963
29 34745141
29 34745262
29 34745347
29 34745397
29 34745527
29 34745570
29 34745716
29 34745758
29 34745764
29 34745765
29 34745766
29 34745839
29 34746289
29 34746439
29 34746471
29 34746523
29 34746528
29 34746529
29 34746567
29 34746596
29 34746605
29 34746820
29 34746867
29 34746929
29 34747353
29 34747443
29 34747510
29 34747612
29 34747824
29 34747957
29 34748005
29 34748017
29 34748144
29 34748230
29 34748275
29 34748293
29 34748294
29 34748500
29 34748517
29 34748528
29 34748872
29 34748873
29 34749006
29 34749016
29 34749067
29 34749155
29 34749407
29 34749707
29 34749781
29 34749816
29 34749900
29 34750320
29 34750847
29 34751023
29 34751334
29 34751362
29 34751703
29 34751704
29 34751748
29 34752072
29 34752166
29 34752252
29 34752336
29 34752337
29 34752417
29 34752791
29 34752933
29 34752970
29 34753308
29 34753314
29 34753967
29 34754123
29 34754169
29 34754290
29 34754531
29 34754878
29 34754944
29 34755028
29 34755103
29 34755204
29 34756001
29 34756286
29 34756287
29 34756333
29 34756371
29 34756493
29 34756521
29 34756558
29 34756658
29 34756775
29 34756844
29 34756969
29 34756978
29 34756998
29 34757126
29 34757144
29 34757227
29 34757359
29 34757575
29 34757657
29 34757795
29 34757818
29 34757927
29 34757969
29 34758004
29 34758082
29 34758088
29 34758256
29 34758279
29 34758299
29 34758300
29 34758306
29 34758388
29 34758463
29 34758591
29 34759109
29 34759314
29 34759662
29 34759857
29 34759904
29 34759912
29 34760023
29 34760100
29 34760209
29 34760257
29 34760271
29 34760482
29 34760549
29 34760560
29 34760642
29 34760654
29 34760741
29 34761135
29 34761394
29 34761928
29 34762599
29 34762717
29 34762979
29 34763393
29 34763455
29 34763662
29 34764524
29 34765166
29 34765449
29 34765492
29 34765637
29 34765748
29 34765758
29 34765804
29 34766040
29 34766061
29 34766095
29 34766136
29 34766183
29 34766188
29 34766277
29 34766380
29 34766452
29 34766554
29 34766599
29 34766629
29 34766643
29 34766719
29 34766764
29 34766782
29 34766791
29 34766803
29 34766823
29 34766901
29 34766906
29 34766986
29 34767029
29 34767043
29 34767076
29 34767184
29 34767193
29 34767236
29 34767280
29 34767453
29 34767474
29 34767605
29 34767666
29 34767717
29 34767776
29 34768560
29 34768634
29 34768721
29 34768771
29 34769116
29 34769146
29 34769183
29 34769239
29 34769523
29 34769625
29 34769631
29 34769698
29 34770035
29 34770074
29 34770137
29 34770168
29 34770309
29 34770389
29 34770417
29 34770513
29 34770523
29 34770531
29 34770539
29 34770601
29 34770735
29 34771294
29 34771483
29 34771506
29 34771654
29 34771711
29 34772094
29 34772257
29 34772278
29 34772279
29 34772594
29 34772750
29 34772921
29 34773614
29 34773764
29 34773930
29 34774113
29 34774120
29 34774687
29 34774731
29 34775187
29 34775304
29 34775666
29 34776788
29 34776801
29 34777376
29 34777386
29 34777538
29 34777597
29 34777811
29 34779237
29 34779714
29 34780328
29 34780623
29 34781045
29 34781180
29 34781756
29 34781891
29 34782064
29 34782077
29 34782186
29 34782347
29 34782536
29 34782567
29 34783010
29 34783977
29 34784041
29 34784800
29 34785233
29 34785421
29 34785541
29 34785565
29 34786336
29 34786720
29 34786990
29 34787455
29 34787844
29 34787869
29 34788310
29 34788341
29 34789247
29 34789469
29 34789642
29 34789770
29 34790100
29 34790128
29 34790160
29 34790865
29 34791586
29 34792036
29 34792113
29 34792292
29 34792744
29 34792929
29 34794155
29 34794158
29 34795337
29 34795532
29 34795791
29 34795940
29 34795950
29 34796186
29 34796284
29 34796741
29 34797412
29 34797471
29 34797726
29 34798661
29 34800444
29 34800690
29 34800778
29 34800970
29 34801372
29 34801414
29 34802828
29 34802889
29 34803328
29 34805318
29 34805320
29 34805892
29 34806011
29 34806390
29 34806674
29 34806714
29 34807446
29 34807720
29 34807766
29 34807835
29 34807936
29 34808053
29 34808241
29 34808601
29 34808796
29 34809529
29 34809718
29 34809834
29 34809970
29 34810100
29 34811532
29 34811623
29 34811749
29 34811844
29 34812328
29 34812444
29 34812676
29 34813525
29 34813891
29 34813971
29 34814545
29 34814597
29 34814832
29 34815717
29 34815879
29 34815972
29 34816330
29 34816331
29 34816614
29 34816759
29 34816797
29 34816798
29 34817321
29 34817602
29 34817777
29 34817781
29 34817782
29 34818010
29 34818283
29 34818284
29 34818560
29 34818594
29 34818661
29 34818794
29 34819014
29 34819915
29 34820289
29 34820436
29 34820759
29 34821491
29 34822071
29 34822289
29 34823110
29 34823138
29 34823226
29 34823692
29 34825224
29 34825540
29 34825817
29 34826256
29 34826257
29 34826896
29 34827030
29 34827073
29 34827306
29 34828617
29 34828871
29 34830403
29 34831002
29 34831241
29 34831372
29 34831576
29 34831657
29 34831871
29 34832003
29 34832101
29 34832610
29 34832872
29 34832952
29 34832974
29 34833606
29 34834078
29 34834799
29 34835279
29 34835782
29 34835785
29 34835947
29 34835983
29 34836763
29 34838319
29 34839766
29 34839839
29 34839871
29 34840178
29 34840290
29 34840416
29 34840476
29 34840670
29 34841294
29 34841379
29 34841469
29 34841472
29 34841573
29 34842171
29 34842386
29 34842539
29 34842662
29 34842854
29 34842922
29 34842957
29 34842958
29 34843010
29 34843035
29 34843133
29 34843150
29 34843278
29 34843327
29 34843361
29 34843369
29 34843388
29 34843484
29 34843486
29 34843597
29 34843661
29 34843683
29 34843848
29 34843975
29 34844114
29 34844226
29 34845013
29 34845064
29 34845114
29 34845846
29 34845867
29 34846294
29 34846671
29 34848159
29 34848428
29 34848665
29 34848669
29 34848687
29 34848771
29 34849011
29 34849028
29 34849392
29 34849607
29 34849802
29 34849867
29 34849893
29 34849927
29 34849994
29 34850464
29 34850859
29 34850973
29 34851132
29 34851277
29 34851346
29 34851827
29 34852109
29 34852683
29 34852696
29 34852729
29 34852741
29 34852773
29 34852934
29 34852943
29 34852949
29 34852968
29 34853068
29 34853293
29 34853344
29 34853505
29 34853801
29 34853916
29 34853963
29 34853975
29 34853987
29 34854036
29 34854351
29 34854537
29 34854739
29 34854922
29 34855184
29 34855269
29 34855333
29 34855336
29 34855365
29 34855404
29 34855445
29 34855565
29 34856072
29 34856182
29 34856598
29 34856859
29 34856867
29 34856999
29 34857011
29 34857044
29 34857270
29 34858145
29 34858292
29 34858551
29 34858636
29 34858641
29 34858953
29 34858997
29 34859030
29 34859127
29 34859221
29 34859287
29 34859497
29 34859507
29 34859593
29 34859611
29 34859645
29 34859838
29 34859862
29 34859956
29 34860156
29 34860173
29 34860290
29 34860581
29 34860756
29 34861752
29 34861778
29 34861829
29 34861921
29 34861964
29 34862073
29 34862155
29 34862176
29 34862202
29 34862263
29 34862302
29 34862358
29 34862364
29 34862401
29 34862440
29 34862450
29 34862501
29 34862515
29 34862784
29 34862812
29 34862973
29 34862974
29 34863179
29 34863299
29 34864271
29 34864682
29 34864719
29 34864779
29 34864796
29 34864975
29 34864989
29 34865027
29 34865151
29 34865266
29 34865359
29 34865377
29 34865542
29 34865560
29 34865628
29 34865634
29 34865641
29 34865671
29 34865672
29 34865930
29 34866140
29 34866202
29 34866369
29 34866436
29 34866473
29 34866476
29 34866663
29 34866681
29 34866688
29 34866758
29 34866801
29 34866841
29 34866873
29 34866925
29 34866952
29 34867004
29 34867100
29 34867145
29 34867293
29 34867315
29 34867342
29 34867354
29 34867515
29 34867526
29 34867527
29 34867567
29 34867569
29 34867570
29 34867739
29 34867888
29 34867896
29 34868553
29 34868940
29 34868989
29 34869138
29 34869165
29 34869262
29 34869264
29 34869303
29 34869392
29 34869510
29 34869532
29 34869534
29 34869541
29 34869579
29 34869607
29 34869628
29 34869640
29 34869656
29 34869694
29 34869791
29 34869875
29 34869894
29 34869922
29 34870323
29 34870360
29 34870390
29 34870451
29 34870503
29 34870506
29 34870555
29 34870562
29 34870733
29 34870785
29 34870917
29 34871091
29 34871213
29 34871397
29 34871505
29 34871696
29 34871811
29 34871882
29 34871989
29 34872022
29 34872247
29 34872283
29 34872532
29 34872881
29 34873043
29 34873262
29 34873718
29 34873814
29 34873820
29 34873867
29 34873888
29 34873920
29 34873979
29 34874018
29 34874081
29 34874144
29 34874250
29 34874266
29 34874535
29 34874605
29 34874633
29 34876422
29 34876462
29 34878811
29 34879378
29 34879468
29 34879514
29 34879565
29 34880082
29 34880179
29 34880226
29 34880231
29 34880258
29 34880295
29 34880392
29 34880623
29 34880860
29 34881095
29 34881130
29 34881276
29 34881289
29 34881322
29 34881384
29 34881476
29 34881540
29 34881541
29 34881555
29 34881594
29 34881622
29 34881928
29 34881979
29 34882048
29 34882211
29 34882270
29 34882366
29 34882802
29 34882880
29 34882963
29 34883835
29 34884056
29 34884096
29 34884147
29 34884148
29 34884762
29 34885239
29 34885313
29 34885745
29 34885871
29 34885912
29 34886052
29 34886104
29 34886109
29 34886428
29 34886586
29 34886915
29 34887075
29 34887144
29 34887249
29 34887382
29 34887483
29 34887551
29 34887583
29 34887613
29 34887642
29 34887658
29 34887803
29 34887806
29 34887831
29 34887856
29 34887929
29 34888165
29 34888281
29 34888298
29 34888306
29 34888770
29 34888826
29 34889101
29 34889272
29 34889783
29 34890008
29 34890089
29 34890131
29 34890166
29 34890235
29 34890336
29 34890354
29 34890376
29 34890709
29 34890742
29 34890767
29 34890801
29 34891020
29 34891061
29 34891074
29 34891120
29 34891146
29 34891240
29 34891390
29 34892036
29 34892078
29 34892100
29 34892143
29 34892148
29 34892220
29 34892370
29 34892379
29 34892422
29 34892440
29 34892555
29 34892629
29 34892736
29 34892765
29 34893400
29 34893645
29 34893660
29 34894193
29 34894207
29 34894210
29 34894259
29 34894506
29 34894553
29 34894578
29 34894609
29 34894636
29 34894720
29 34894737
29 34894802
29 34894990
29 34895064
29 34895068
29 34895229
29 34895308
29 34895367
29 34895615
29 34895787
29 34895957
29 34895960
29 34896024
29 34896106
29 34896127
29 34896154
29 34896163
29 34896170
29 34896575
29 34896635
29 34896953
29 34896965
29 34896993
29 34897008
29 34897068
29 34897155
29 34897537
29 34897589
29 34897682
29 34897804
29 34897839
29 34897841
29 34897880
29 34897946
29 34898040
29 34898197
29 34898380
29 34898457
29 34898487
29 34898526
29 34898562
29 34898726
29 34898851
29 34898875
29 34898903
29 34898923
29 34898947
29 34899204
29 34899423
29 34899504
29 34899648
29 34899714
29 34899840
29 34900026
29 34900216
29 34900286
29 34900389
29 34900472
29 34900484
29 34900547
29 34900609
29 34900892
29 34900942
29 34900963
29 34901439
29 34901491
29 34901516
29 34901745
29 34901959
29 34901961
29 34902079
29 34902112
29 34902189
29 34902251
29 34902286
29 34902399
29 34902659
29 34902707
29 34902813
29 34902847
29 34902914
29 34903038
29 34903104
29 34903121
29 34903131
29 34903183
29 34903453
29 34903666
29 34903776
29 34903788
29 34903798
29 34904147
29 34904350
29 34904630
29 34905068
29 34905147
29 34905191
29 34905214
29 34905305
29 34905333
29 34905460
29 34905486
29 34905696
29 34905706
29 34905740
29 34905741
29 34905800
29 34905915
29 34905978
29 34906043
29 34906952
29 34907398
29 34907647
29 34907835
29 34910231
29 34911117
29 34911120
29 34911173
29 34911201
29 34911763
29 34911766
29 34911772
29 34911954
29 34911977
29 34911998
29 34912035
29 34912157
29 34912173
29 34912271
29 34912366
29 34912779
29 34912782
29 34912887
29 34912926
29 34912962
29 34912978
29 34913049
29 34913073
29 34913296
29 34913386
29 34913733
29 34913765
29 34913766
29 34913822
29 34913828
29 34914060
29 34914071
29 34914072
29 34914076
29 34914101
29 34914109
29 34914174
29 34914189
29 34914257
29 34914270
29 34914303
29 34914316
29 34914384
29 34914426
29 34914592
29 34915035
29 34915219
29 34915249
29 34917890
29 34918242
29 34918357
29 34918731
29 34918838
29 34918889
29 34918893
29 34918903
29 34918990
29 34918998
29 34919761
29 34919787
29 34919815
29 34919937
29 34919951
29 34920062
29 34920068
29 34920191
29 34920192
29 34920343
29 34920369
29 34920411
29 34920763
29 34920856
29 34920907
29 34920986
29 34921068
29 34921439
29 34921440
29 34921472
29 34921523
29 34922132
29 34922416
29 34922459
29 34922669
29 34922884
29 34922971
29 34923205
29 34923266
29 34923360
29 34923518
29 34923534
29 34923646
29 34923834
29 34923911
29 34923921
29 34924047
29 34924276
29 34924434
29 34924778
29 34924806
29 34925023
29 34925287
29 34925540
29 34925638
29 34927950
29 34928102
29 34928273
29 34928310
29 34928754
29 34928860
29 34929114
29 34929115
29 34929185
29 34929847
29 34930084
29 34930229
29 34930342
29 34930548
29 34930584
29 34930683
29 34931368
29 34931806
29 34931823
29 34931836
29 34931871
29 34932510
29 34932779
29 34932901
29 34932972
29 34933091
29 34933108
29 34933427
29 34933477
29 34933553
29 34933664
29 34933688
29 34933724
29 34933770
29 34933844
29 34933849
29 34933950
29 34934006
29 34934091
29 34934215
29 34934231
29 34934232
29 34934422
29 34935063
29 34935099
29 34935229
29 34935351
29 34935561
29 34937920
29 34938349
29 34938413
29 34938498
29 34938712
29 34938861
29 34939038
29 34939065
29 34939216
29 34939684
29 34939685
29 34941050
29 34941343
29 34941458
29 34942493
29 34942497
29 34943062
29 34943579
29 34943586
29 34943601
29 34943635
29 34943805
29 34944100
29 34944374
29 34944470
29 34944497
29 34944651
29 34944857
29 34944871
29 34944937
29 34945006
29 34945214
29 34945228
29 34945370
29 34945428
29 34945459
29 34945510
29 34945627
29 34946224
29 34946247
29 34946256
29 34946276
29 34946361
29 34946513
29 34946571
29 34946668
29 34946675
29 34946700
29 34946819
29 34946989
29 34947176
29 34948088
29 34948089
29 34948221
29 34948267
29 34948316
29 34948444
29 34948531
29 34948622
29 34949101
29 34949731
29 34950141
29 34950441
29 34950491
29 34950702
29 34950943
29 34950958
29 34951078
29 34951251
29 34951850
29 34951954
29 34952117
29 34952475
29 34952924
29 34953568
29 34953968
29 34954181
29 34954646
29 34954665
29 34954738
29 34955972
29 34956051
29 34956285
29 34956435
29 34956446
29 34956906
29 34957877
29 34958290
29 34958398
29 34958574
29 34958584
29 34958993
29 34960194
29 34960314
29 34960374
29 34960594
29 34960694
29 34961444
29 34962112
29 34962450
29 34963177
29 34965734
29 34968149
29 34968696
29 34968791
29 34971132
29 34971157
29 34971680
29 34971987
29 34972648
29 34972704
29 34975913
29 34975980
29 34976569
29 34976760
29 34976917
29 34977138
29 34977537
29 34977585
29 34977719
29 34977849
29 34978103
29 34978484
29 34978630
29 34980013
29 34980678
29 34980956
29 34981004
29 34981174
29 34981363
29 34981952
29 34982667
29 34982677
29 34982734
29 34982911
29 34983125
29 34983919
29 34984167
29 34984492
29 34984511
29 34984817
29 34985529
29 34985647
29 34985663
29 34986960
29 34987238
29 34987334
29 34987364
29 34987933
29 34988394
29 34989096
29 34989880
29 34990001
29 34990447
29 34990827
29 34990915
29 34991013
29 34991546
29 34991696
29 34991801
29 34991927
29 34992188
29 34992491
29 34992565
29 34993304
29 34994092
29 34994172
29 34994384
29 34997845
29 34999227
29 35000379
29 35000545
29 35000931
29 35001068
29 35002551
29 35003049
29 35003140
29 35003345
29 35003762
29 35004589
29 35005997
29 35006673
29 35007039
29 35007259
29 35007453
29 35009147
29 35009149
29 35009500
29 35010078
29 35010080
29 35011685
29 35012257
29 35012398
29 35012509
29 35014313
29 35014483
29 35015811
29 35017682
29 35018083
29 35018383
29 35019140
29 35019417
29 35020311
29 35020497
29 35020859
29 35021319
29 35021670
29 35021950
29 35022033
29 35022040
29 35023120
29 35023295
29 35023317
29 35024107
29 35024178
29 35024818
29 35025090
29 35025222
29 35026009
29 35026571
29 35026756
29 35028813
29 35029382
29 35029421
29 35029498
29 35029772
29 35030977
29 35031429
29 35031475
29 35031744
29 35031879
29 35032183
29 35032290
29 35032370
29 35032371
29 35032378
29 35032558
29 35032803
29 35032988
29 35033768
29 35033869
29 35034123
29 35034190
29 35034947
29 35036395
29 35036560
29 35038179
29 35038891
29 35039060
29 35039121
29 35041610
29 35042014
29 35042691
29 35042917
29 35042943
29 35043539
29 35043545
29 35043593
29 35044583
29 35044965
29 35045023
29 35045233
29 35045392
29 35045455
29 35046891
29 35047293
29 35048392
29 35048806
29 35049293
29 35050382
29 35050393
29 35050395
29 35050398
29 35050477
29 35050487
29 35050550
29 35050687
29 35050772
29 35050900
29 35052807
29 35053281
29 35053371
29 35053457
29 35053534
29 35053818
29 35054032
29 35054078
29 35054086
29 35054094
29 35054546
29 35054665
29 35054745
29 35054752
29 35054916
29 35054925
29 35055843
29 35055931
29 35055957
29 35055962
29 35056108
29 35056109
29 35056404
29 35056467
29 35056992
29 35057033
29 35057077
29 35057161
29 35057193
29 35057371
29 35057511
29 35059306
29 35059394
29 35060041
29 35060227
29 35060539
29 35060796
29 35061804
29 35068764
29 35069081
29 35069161
29 35069214
29 35069355
29 35069462
29 35069596
29 35070102
29 35070178
29 35070204
29 35073315
29 35073367
29 35073454
29 35074279
29 35074284
29 35074293
29 35074389
29 35074459
29 35074922
29 35075095
29 35075361
29 35075490
29 35075860
29 35076126
29 35076995
29 35077594
29 35077964
29 35078679
29 35078741
29 35079690
29 35079737
29 35081789
29 35081877
29 35081904
29 35082179
29 35082457
29 35082463
29 35085935
29 35086087
29 35086555
29 35087165
29 35087274
29 35087408
29 35087450
29 35087493
29 35087868
29 35087934
29 35087941
29 35088028
29 35088058
29 35088250
29 35088293
29 35088336
29 35088634
29 35088678
29 35088706
29 35088888
29 35088924
29 35088934
29 35088971
29 35089099
29 35089469
29 35089483
29 35089484
29 35089682
29 35089872
29 35089909
29 35090082
29 35090184
29 35090595
29 35090796
29 35090961
29 35091071
29 35091163
29 35091198
29 35091391
29 35091623
29 35091686
29 35091726
29 35092010
29 35092077
29 35092086
29 35092127
29 35092159
29 35092195
29 35092352
29 35092373
29 35092389
29 35092408
29 35092519
29 35092656
29 35092700
29 35092742
29 35092749
29 35092752
29 35092757
29 35093010
29 35093012
29 35093173
29 35093474
29 35093503
29 35093549
29 35093871
29 35094000
29 35094001
29 35094012
29 35094017
29 35094101
29 35094152
29 35094235
29 35094260
29 35094294
29 35094504
29 35094556
29 35094592
29 35094895
29 35094947
29 35094975
29 35095125
29 35095924
29 35096043
29 35096112
29 35096827
29 35096850
29 35096997
29 35097252
29 35098010
29 35098477
29 35100513
29 35100651
29 35101123
29 35101175
29 35101176
29 35101327
29 35101382
29 35101990
29 35102108
29 35102144
29 35102184
29 35102309
29 35102473
29 35102502
29 35102533
29 35102815
29 35102823
29 35102991
29 35103026
29 35103038
29 35103122
29 35103174
29 35103227
29 35103345
29 35103362
29 35103363
29 35103367
29 35103400
29 35103402
29 35103404
29 35103442
29 35103460
29 35103463
29 35103615
29 35103617
29 35103630
29 35103646
29 35103878
29 35103973
29 35104089
29 35104404
29 35104919
29 35105118
29 35105814
29 35106338
29 35106921
29 35107934
29 35108389
29 35108490
29 35110156
29 35111175
29 35111192
29 35111246
29 35111480
29 35111546
29 35111556
29 35111632
29 35111819
29 35112000
29 35112058
29 35112245
29 35112263
29 35112267
29 35112269
29 35112345
29 35112359
29 35112556
29 35112810
29 35112837
29 35113098
29 35113257
29 35113306
29 35113378
29 35113962
29 35114072
29 35114459
29 35114543
29 35114627
29 35114866
29 35114872
29 35115118
29 35115124
29 35115515
29 35115799
29 35115957
29 35116109
29 35116140
29 35116206
29 35116574
29 35116578
29 35116582
29 35116603
29 35116630
29 35116720
29 35116781
29 35116798
29 35116863
29 35116914
29 35117154
29 35117570
29 35117730
29 35117764
29 35117792
29 35118055
29 35118079
29 35118204
29 35118257
29 35118376
29 35118443
29 35118452
29 35118455
29 35118456
29 35118550
29 35118551
29 35119082
29 35119102
29 35119104
29 35119105
29 35119174
29 35119347
29 35119386
29 35119402
29 35119486
29 35119493
29 35119587
29 35119664
29 35119851
29 35119881
29 35119987
29 35120000
29 35120096
29 35120233
29 35120265
29 35120289
29 35120381
29 35120470
29 35120474
29 35120475
29 35120507
29 35120572
29 35120573
29 35120585
29 35120630
29 35121139
29 35121145
29 35121147
29 35121298
29 35121405
29 35121427
29 35121501
29 35121571
29 35121682
29 35121683
29 35121890
29 35121898
29 35121915
29 35121921
29 35121924
29 35121951
29 35121994
29 35122024
29 35122038
29 35122067
29 35122081
29 35122126
29 35122150
29 35122178
29 35122253
29 35122343
29 35122365
29 35122376
29 35122392
29 35122467
29 35122468
29 35122484
29 35122492
29 35122500
29 35122513
29 35122514
29 35122545
29 35122554
29 35122558
29 35122571
29 35122593
29 35122623
29 35122724
29 35122828
29 35122941
29 35123009
29 35123033
29 35123221
29 35123240
29 35123311
29 35123349
29 35123359
29 35123576
29 35123598
29 35123634
29 35124020
29 35124247
29 35124263
29 35124454
29 35124652
29 35124702
29 35124706
29 35124819
29 35124833
29 35124875
29 35124919
29 35124920
29 35124923
29 35125080
29 35125138
29 35125353
29 35125371
29 35125408
29 35125424
29 35125435
29 35125444
29 35125451
29 35125480
29 35125511
29 35125608
29 35125666
29 35125732
29 35125862
29 35125918
29 35125957
29 35126104
29 35126202
29 35126266
29 35126323
29 35126352
29 35126544
29 35127182
29 35127193
29 35127360
29 35127385
29 35127569
29 35127572
29 35127675
29 35127677
29 35127792
29 35128190
29 35128198
29 35128300
29 35128530
29 35128543
29 35128603
29 35128655
29 35128668
29 35128693
29 35128718
29 35128904
29 35128945
29 35128983
29 35129021
29 35129061
29 35129130
29 35129173
29 35129195
29 35129353
29 35129745
29 35129847
29 35130057
29 35130126
29 35130154
29 35130248
29 35130380
29 35130457
29 35130564
29 35130941
29 35131191
29 35131209
29 35131420
29 35131479
29 35131725
29 35131775
29 35131847
29 35131861
29 35131911
29 35132083
29 35132151
29 35132175
29 35132218
29 35132423
29 35132499
29 35132768
29 35133216
29 35133242
29 35133665
29 35133775
29 35133876
29 35133927
29 35134341
29 35134484
29 35134594
29 35134954
29 35135164
29 35135221
29 35135268
29 35135278
29 35135288
29 35135338
29 35135458
29 35135490
29 35135491
29 35135523
29 35135559
29 35135577
29 35135584
29 35135688
29 35135693
29 35135694
29 35135700
29 35135712
29 35135736
29 35135999
29 35136054
29 35136142
29 35136363
29 35136398
29 35136447
29 35136510
29 35136537
29 35136556
29 35136620
29 35136701
29 35136809
29 35136895
29 35137090
29 35137168
29 35137253
29 35137358
29 35137375
29 35137492
29 35137679
29 35137749
29 35137886
29 35137905
29 35138078
29 35138228
29 35138292
29 35138469
29 35138482
29 35138507
29 35138707
29 35138803
29 35138825
29 35138867
29 35140882
29 35140936
29 35140950
29 35140972
29 35141327
29 35141671
29 35141880
29 35142053
29 35142070
29 35142072
29 35142097
29 35142199
29 35142212
29 35142473
29 35142504
29 35142620
29 35142731
29 35142857
29 35142963
29 35143014
29 35143033
29 35143038
29 35143078
29 35143208
29 35143237
29 35143282
29 35143292
29 35143315
29 35143364
29 35143427
29 35143478
29 35143578
29 35143782
29 35143787
29 35143790
29 35143819
29 35143858
29 35143864
29 35144028
29 35144071
29 35144244
29 35144380
29 35144467
29 35144632
29 35144793
29 35145083
29 35145126
29 35145154
29 35145230
29 35145462
29 35145705
29 35146044
29 35146350
29 35146435
29 35146471
29 35146568
29 35147293
29 35147323
29 35147399
29 35147409
29 35147850
29 35148141
29 35148683
29 35148969
29 35149024
29 35149196
29 35149259
29 35149275
29 35149657
29 35149921
29 35150149
29 35150219
29 35150250
29 35150342
29 35150352
29 35150456
29 35150578
29 35150583
29 35150668
29 35150669
29 35150694
29 35150715
29 35150754
29 35150962
29 35151068
29 35151133
29 35151228
29 35151288
29 35151336
29 35151367
29 35151406
29 35151467
29 35151468
29 35151479
29 35151498
29 35151628
29 35151647
29 35151734
29 35151769
29 35151936
29 35151981
29 35152029
29 35152042
29 35152095
29 35152109
29 35152155
29 35152290
29 35152344
29 35152358
29 35152455
29 35152568
29 35152650
29 35152745
29 35152758
29 35152827
29 35152856
29 35152857
29 35152864
29 35152975
29 35153015
29 35153016
29 35153115
29 35153338
29 35153892
29 35154236
29 35154279
29 35154395
29 35154929
29 35156307
29 35156398
29 35156432
29 35156484
29 35156744
29 35156780
29 35156858
29 35157090
29 35157145
29 35157240
29 35157276
29 35157795
29 35157797
29 35157990
29 35158004
29 35158168
29 35158776
29 35159182
29 35159619
29 35160255
29 35161091
29 35161100
29 35161113
29 35161366
29 35161555
29 35161815
29 35162430
29 35162651
29 35162745
29 35162814
29 35163019
29 35163025
29 35163346
29 35163426
29 35163539
29 35163699
29 35163858
29 35164278
29 35165062
29 35165099
29 35165466
29 35165567
29 35165872
29 35166037
29 35166459
29 35166498
29 35166581
29 35166606
29 35166638
29 35166821
29 35167088
29 35167194
29 35167200
29 35167202
29 35167206
29 35167321
29 35167331
29 35167388
29 35167396
29 35167442
29 35167476
29 35167483
29 35167515
29 35167537
29 35167657
29 35167715
29 35167880
29 35168068
29 35168089
29 35168139
29 35168149
29 35168232
29 35168235
29 35168310
29 35168349
29 35168469
29 35168481
29 35168593
29 35168594
29 35168942
29 35169114
29 35169319
29 35169404
29 35169441
29 35169447
29 35169567
29 35169589
29 35169673
29 35169680
29 35169814
29 35170145
29 35170852
29 35170880
29 35170884
29 35170908
29 35170937
29 35171679
29 35171685
29 35171838
29 35171903
29 35172032
29 35172034
29 35172083
29 35172097
29 35172159
29 35172180
29 35172437
29 35172581
29 35172604
29 35172704
29 35172935
29 35172978
29 35173043
29 35173067
29 35173100
29 35173422
29 35173433
29 35173541
29 35173545
29 35173559
29 35173573
29 35173604
29 35173620
29 35173626
29 35173631
29 35173634
29 35173637
29 35173730
29 35173793
29 35173806
29 35173907
29 35174070
29 35174073
29 35174192
29 35174239
29 35174325
29 35174328
29 35174331
29 35174346
29 35174401
29 35175590
29 35176444
29 35176505
29 35176670
29 35177256
29 35177277
29 35177376
29 35177555
29 35177676
29 35178207
29 35178393
29 35178477
29 35178530
29 35178682
29 35178698
29 35178863
29 35178944
29 35179106
29 35179121
29 35179255
29 35179428
29 35179586
29 35179641
29 35179668
29 35179745
29 35179972
29 35180544
29 35180679
29 35180683
29 35180785
29 35180804
29 35180913
29 35180967
29 35181099
29 35181128
29 35181164
29 35181168
29 35181334
29 35181473
29 35181731
29 35181873
29 35182492
29 35182737
29 35183968
29 35184019
29 35184029
29 35184220
29 35184361
29 35184466
29 35184578
29 35184606
29 35184747
29 35184752
29 35184772
29 35184792
29 35184805
29 35184832
29 35185065
29 35185121
29 35185222
29 35185230
29 35185286
29 35185333
29 35185412
29 35185552
29 35185571
29 35185608
29 35185699
29 35185889
29 35185999
29 35186559
29 35187280
29 35187454
29 35187844
29 35188046
29 35189043
29 35189044
29 35189057
29 35189148
29 35189443
29 35189458
29 35189486
29 35190000
29 35190253
29 35190506
29 35190680
29 35191289
29 35191352
29 35191554
29 35191995
29 35192086
29 35192439
29 35192452
29 35192583
29 35192653
29 35192681
29 35193092
29 35193312
29 35193383
29 35193930
29 35193945
29 35194831
29 35195464
29 35195839
29 35196349
29 35196405
29 35196461
29 35196989
29 35197145
29 35197208
29 35197335
29 35197517
29 35197628
29 35197722
29 35197798
29 35198159
29 35198451
29 35198490
29 35198892
29 35198917
29 35199008
29 35199624
29 35199820
29 35199858
29 35199948
29 35199974
29 35200351
29 35200620
29 35200753
29 35200913
29 35200994
29 35201237
29 35203056
29 35203088
29 35203186
29 35203699
29 35203783
29 35203790
29 35203797
29 35204471
29 35204520
29 35204611
29 35205081
29 35205110
29 35205354
29 35205399
29 35205528
29 35205914
29 35206117
29 35206422
29 35206904
29 35207764
29 35207833
29 35207962
29 35209611
29 35209816
29 35210843
29 35210868
29 35211182
29 35211498
29 35211549
29 35211768
29 35212082
29 35212085
29 35212086
29 35212119
29 35212524
29 35213202
29 35213383
29 35213667
29 35214102
29 35214582
29 35214584
29 35215000
29 35215300
29 35215887
29 35216427
29 35217893
29 35217918
29 35218678
29 35218769
29 35218859
29 35218860
29 35218863
29 35219623
29 35219983
29 35220061
29 35220393
29 35220453
29 35221244
29 35221788
29 35221877
29 35222496
29 35222499
29 35222617
29 35222742
29 35223292
29 35223428
29 35223549
29 35223792
29 35223815
29 35223967
29 35224052
29 35224522
29 35224642
29 35224874
29 35225195
29 35225934
29 35226190
29 35226909
29 35227353
29 35227517
29 35227637
29 35227853
29 35228008
29 35228116
29 35228259
29 35228318
29 35228433
29 35228541
29 35228552
29 35229006
29 35229157
29 35229220
29 35229344
29 35229360
29 35229482
29 35229557
29 35229565
29 35229806
29 35229973
29 35230324
29 35230330
29 35230352
29 35230476
29 35230500
29 35230546
29 35230552
29 35230572
29 35230623
29 35230666
29 35230874
29 35231112
29 35231256
29 35231552
29 35231597
29 35231840
29 35231858
29 35231922
29 35231931
29 35231964
29 35232088
29 35232089
29 35232101
29 35232226
29 35232363
29 35232380
29 35232434
29 35232435
29 35232448
29 35232449
29 35232481
29 35232482
29 35232582
29 35232604
29 35232621
29 35232676
29 35232693
29 35232725
29 35232734
29 35232812
29 35232982
29 35232986
29 35233041
29 35233114
29 35233153
29 35233318
29 35233321
29 35233626
29 35233637
29 35233818
29 35233862
29 35233911
29 35234027
29 35234168
29 35234183
29 35234244
29 35234583
29 35234931
29 35235009
29 35235076
29 35235085
29 35235303
29 35235335
29 35235338
29 35235637
29 35235670
29 35236255
29 35236626
29 35236996
29 35237075
29 35237626
29 35237784
29 35238013
29 35238396
29 35240051
29 35240616
29 35242363
29 35242798
29 35242833
29 35243203
29 35243240
29 35243333
29 35245372
29 35246043
29 35246268
29 35246459
29 35248084
29 35248141
29 35248163
29 35248175
29 35248708
29 35249010
29 35249709
29 35249734
29 35249745
29 35250280
29 35250661
29 35250664
29 35251403
29 35251560
29 35251738
29 35251759
29 35251795
29 35252120
29 35252567
29 35252621
29 35253083
29 35253795
29 35254384
29 35255659
29 35256279
29 35256373
29 35256452
29 35257510
29 35257774
29 35258891
29 35258898
29 35259024
29 35259053
29 35259683
29 35259763
29 35259846
29 35259862
29 35259960
29 35260123
29 35260212
29 35260642
29 35260893
29 35261160
29 35261206
29 35261526
29 35261637
29 35261725
29 35262540
29 35262569
29 35262579
29 35262777
29 35263639
29 35263681
29 35264360
29 35264415
29 35264424
29 35264537
29 35264717
29 35265242
29 35265279
29 35265780
29 35266266
29 35266371
29 35266723
29 35266764
29 35267849
29 35267877
29 35269733
29 35269904
29 35270833
29 35270868
29 35271854
29 35271900
29 35272927
29 35274624
29 35274642
29 35274749
29 35274912
29 35275039
29 35275226
29 35275314
29 35275325
29 35275448
29 35275519
29 35275527
29 35275638
29 35275641
29 35275643
29 35276057
29 35276225
29 35276275
29 35276539
29 35276548
29 35277333
29 35277804
29 35277807
29 35277874
29 35278073
29 35278094
29 35278150
29 35278317
29 35278337
29 35278474
29 35278481
29 35278717
29 35279003
29 35279128
29 35279693
29 35279713
29 35279782
29 35279801
29 35279824
29 35280190
29 35280215
29 35280258
29 35280266
29 35280286
29 35280294
29 35280393
29 35280394
29 35280434
29 35280473
29 35280489
29 35280512
29 35280528
29 35280554
29 35280795
29 35280851
29 35280986
29 35280994
29 35281080
29 35281193
29 35281389
29 35282550
29 35282593
29 35282635
29 35282638
29 35282653
29 35282660
29 35282665
29 35282668
29 35282690
29 35282744
29 35282776
29 35282865
29 35282983
29 35283019
29 35283064
29 35283109
29 35284053
29 35284109
29 35284147
29 35284222
29 35284302
29 35284344
29 35284453
29 35284495
29 35284545
29 35284630
29 35284678
29 35284742
29 35284754
29 35284763
29 35285047
29 35285194
29 35285227
29 35285255
29 35285337
29 35285342
29 35285568
29 35285827
29 35285879
29 35285912
29 35286098
29 35286135
29 35286254
29 35286581
29 35286648
29 35286649
29 35286674
29 35286689
29 35286756
29 35286768
29 35286813
29 35286863
29 35286981
29 35287024
29 35287054
29 35287071
29 35287094
29 35287121
29 35287122
29 35287154
29 35287392
29 35287397
29 35287633
29 35287672
29 35287696
29 35287705
29 35287711
29 35287816
29 35287983
29 35287986
29 35288153
29 35288173
29 35288175
29 35288274
29 35288309
29 35288344
29 35288490
29 35288511
29 35288515
29 35288525
29 35288649
29 35288734
29 35288978
29 35288995
29 35289022
29 35289047
29 35289139
29 35289216
29 35289265
29 35289865
29 35290014
29 35290024
29 35290486
29 35290618
29 35290648
29 35290828
29 35290855
29 35291070
29 35291073
29 35291075
29 35291226
29 35291380
29 35291546
29 35291727
29 35291732
29 35292204
29 35292300
29 35292546
29 35292638
29 35292735
29 35292979
29 35293024
29 35293094
29 35293351
29 35293697
29 35294091
29 35294198
29 35294238
29 35294411
29 35294530
29 35294534
29 35294603
29 35294679
29 35294680
29 35294692
29 35294693
29 35294717
29 35294720
29 35294721
29 35294727
29 35294728
29 35294745
29 35294753
29 35294761
29 35294791
29 35294797
29 35294979
29 35295007
29 35295143
29 35295306
29 35295347
29 35295414
29 35295458
29 35295635
29 35295933
29 35296253
29 35296508
29 35297087
29 35297133
29 35297150
29 35297196
29 35297448
29 35297686
29 35298359
29 35298591
29 35299277
29 35299495
29 35299525
29 35299613
29 35299629
29 35300092
29 35300432
29 35301073
29 35301084
29 35301222
29 35301771
29 35301885
29 35302208
29 35302217
29 35302364
29 35302475
29 35303047
29 35303114
29 35303355
29 35303524
29 35303587
29 35303753
29 35305026
29 35305175
29 35305178
29 35305276
29 35305485
29 35305580
29 35305670
29 35305696
29 35305743
29 35305791
29 35305913
29 35305969
29 35306038
29 35306040
29 35306052
29 35306074
29 35306486
29 35306583
29 35306679
29 35306932
29 35307017
29 35307214
29 35307220
29 35307611
29 35307615
29 35307633
29 35307678
29 35307705
29 35307716
29 35307820
29 35307841
29 35308129
29 35308289
29 35308304
29 35308350
29 35308396
29 35308644
29 35308838
29 35309006
29 35309063
29 35309345
29 35309834
29 35309844
29 35309846
29 35309847
29 35309850
29 35309915
29 35309944
29 35309992
29 35310022
29 35310163
29 35310313
29 35310640
29 35310660
29 35310741
29 35310781
29 35310811
29 35310832
29 35311256
29 35311293
29 35311406
29 35311459
29 35311769
29 35311906
29 35311995
29 35311996
29 35312101
29 35312118
29 35312666
29 35316245
29 35316594
29 35316629
29 35316687
29 35316798
29 35316799
29 35316843
29 35317339
29 35317343
29 35317381
29 35317386
29 35317458
29 35317546
29 35317742
29 35317914
29 35317915
29 35318162
29 35318305
29 35318307
29 35318809
29 35319000
29 35319287
29 35319859
29 35320281
29 35320542
29 35321345
29 35322542
29 35322825
29 35322855
29 35323606
29 35324169
29 35324276
29 35324302
29 35324815
29 35324871
29 35324902
29 35325651
29 35326114
29 35328485
29 35329671
29 35330951
29 35331185
29 35332497
29 35332591
29 35332656
29 35332911
29 35332987
29 35333188
29 35333333
29 35333401
29 35335453
29 35336996
29 35337059
29 35338427
29 35338684
29 35339560
29 35341325
29 35342701
29 35342868
29 35343163
29 35343186
29 35343584
29 35343937
29 35344635
29 35346772
29 35346953
29 35348089
29 35348170
29 35349576
29 35349586
29 35350850
29 35351894
29 35352125
29 35353713
29 35356073
29 35356463
29 35357332
29 35357971
29 35358125
29 35358410
29 35358704
29 35358895
29 35358941
29 35359847
29 35361084
29 35361128
29 35363935
29 35366010
29 35366179
29 35366279
29 35367052
29 35367270
29 35367976
29 35368289
29 35369230
29 35369820
29 35371401
29 35371876
29 35371996
29 35372895
29 35373205
29 35373460
29 35373473
29 35373548
29 35374158
29 35374488
29 35374607
29 35374870
29 35375067
29 35375123
29 35376437
29 35376727
29 35378232
29 35378372
29 35378953
29 35379359
29 35379447
29 35379591
29 35379783
29 35379984
29 35380270
29 35380508
29 35380518
29 35380757
29 35380854
29 35380921
29 35380985
29 35380994
29 35381079
29 35381116
29 35381244
29 35381740
29 35381776
29 35381784
29 35381811
29 35381878
29 35381974
29 35382108
29 35382114
29 35382141
29 35382358
29 35382396
29 35382429
29 35382449
29 35382648
29 35382927
29 35382943
29 35382974
29 35382995
29 35383170
29 35383413
29 35383440
29 35383504
29 35383526
29 35383793
29 35383811
29 35383820
29 35384051
29 35384341
29 35384612
29 35384822
29 35384903
29 35384956
29 35385454
29 35385641
29 35385717
29 35385783
29 35385969
29 35386048
29 35386049
29 35386059
29 35386081
29 35386084
29 35386087
29 35386090
29 35386092
29 35386206
29 35386586
29 35386740
29 35386855
29 35386966
29 35388058
29 35388626
29 35389226
29 35390864
29 35390883
29 35391341
29 35391678
29 35392856
29 35393862
29 35393931
29 35394351
29 35394795
29 35394914
29 35394916
29 35394943
29 35395222
29 35396320
29 35396355
29 35396830
29 35397098
29 35397356
29 35398227
29 35398693
29 35400044
29 35401240
29 35401655
29 35401887
29 35402109
29 35405102
29 35408134
29 35408371
29 35408416
29 35408463
29 35408927
29 35409149
29 35409942
29 35409946
29 35410239
29 35410765
29 35411697
29 35411857
29 35411858
29 35411878
29 35411989
29 35412153
29 35412268
29 35412871
29 35412995
29 35413010
29 35413184
29 35413190
29 35415464
29 35415501
29 35415867
29 35415883
29 35415899
29 35416091
29 35416260
29 35416318
29 35416319
29 35416329
29 35416338
29 35416390
29 35416392
29 35416531
29 35416688
29 35416691
29 35416751
29 35416772
29 35418123
29 35418840
29 35418877
29 35419522
29 35420428
29 35420484
29 35420842
29 35420948
29 35421834
29 35422247
29 35422262
29 35422284
29 35422378
29 35422409
29 35422420
29 35422446
29 35422480
29 35422525
29 35422721
29 35423548
29 35424016
29 35424017
29 35424987
29 35425118
29 35425176
29 35425516
29 35425569
29 35425577
29 35425617
29 35425659
29 35425704
29 35425747
29 35425862
29 35426173
29 35426238
29 35426282
29 35426291
29 35426300
29 35426380
29 35426381
29 35426394
29 35426656
29 35426794
29 35426922
29 35426938
29 35426947
29 35426984
29 35427057
29 35427068
29 35427091
29 35427118
29 35427160
29 35427185
29 35427211
29 35427243
29 35427268
29 35427413
29 35427438
29 35427508
29 35427511
29 35427533
29 35427653
29 35428358
29 35428418
29 35428430
29 35428644
29 35428674
29 35428689
29 35428851
29 35429356
29 35431465
29 35431766
29 35431869
29 35432107
29 35432198
29 35432247
29 35433121
29 35434225
29 35434307
29 35436794
29 35437021
29 35437884
29 35439587
29 35439982
29 35441246
29 35441281
29 35441660
29 35441665
29 35441681
29 35443170
29 35443420
29 35443448
29 35444022
29 35444226
29 35444474
29 35444686
29 35445445
29 35445591
29 35445683
29 35445964
29 35447080
29 35447165
29 35447293
29 35448105
29 35448416
29 35448425
29 35448433
29 35448514
29 35448572
29 35450182
29 35450416
29 35450421
29 35450486
29 35450689
29 35450690
29 35450813
29 35451392
29 35451479
29 35452150
29 35452228
29 35453002
29 35453238
29 35453424
29 35453992
29 35454170
29 35455764
29 35456170
29 35456289
29 35456636
29 35456862
29 35457003
29 35457372
29 35457463
29 35457823
29 35458451
29 35458584
29 35459739
29 35462795
29 35462801
29 35463525
29 35463755
29 35464576
29 35465607
29 35466596
29 35467045
29 35467157
29 35467245
29 35467410
29 35467653
29 35467773
29 35468468
29 35468546
29 35468765
29 35469145
29 35469610
29 35469612
29 35471625
29 35471795
29 35471822
29 35471933
29 35472010
29 35472040
29 35472065
29 35472080
29 35472110
29 35472130
29 35472138
29 35472166
29 35472271
29 35472545
29 35472768
29 35472874
29 35473182
29 35473361
29 35473521
29 35473570
29 35473581
29 35473701
29 35473781
29 35473886
29 35473939
29 35474027
29 35474362
29 35474457
29 35474458
29 35474503
29 35474553
29 35474684
29 35474743
29 35474865
29 35474909
29 35475031
29 35475174
29 35475197
29 35475228
29 35475238
29 35475240
29 35475244
29 35475258
29 35475309
29 35475369
29 35475397
29 35475433
29 35475435
29 35475437
29 35475461
29 35475528
29 35475530
29 35475556
29 35475569
29 35475610
29 35475876
29 35476773
29 35477236
29 35477542
29 35477676
29 35478028
29 35478145
29 35478156
29 35478484
29 35478487
29 35478898
29 35478922
29 35478928
29 35479684
29 35480222
29 35480400
29 35480549
29 35480894
29 35481054
29 35481076
29 35481387
29 35481473
29 35481594
29 35482042
29 35482155
29 35482180
29 35482765
29 35483512
29 35483539
29 35483547
29 35483553
29 35485127
29 35485425
29 35485836
29 35485920
29 35485924
29 35486050
29 35486807
29 35486832
29 35486967
29 35487161
29 35487261
29 35487262
29 35487497
29 35488040
29 35488448
29 35488514
29 35488605
29 35490441
29 35490456
29 35490472
29 35490767
29 35491078
29 35491643
29 35493283
29 35493428
29 35493693
29 35494065
29 35494184
29 35494418
29 35494756
29 35496713
29 35496719
29 35496889
29 35497075
29 35497091
29 35497133
29 35497390
29 35497674
29 35497909
29 35498405
29 35498471
29 35498486
29 35498555
29 35498599
29 35498790
29 35498858
29 35498863
29 35498868
29 35499158
29 35499206
29 35499858
29 35499913
29 35500067
29 35500165
29 35500349
29 35500627
29 35500984
29 35501669
29 35501708
29 35501737
29 35501930
29 35502036
29 35502084
29 35502131
29 35502199
29 35502201
29 35502289
29 35502540
29 35502653
29 35503714
29 35503873
29 35504073
29 35504369
29 35504385
29 35504599
29 35504665
29 35504800
29 35504870
29 35504940
29 35505421
29 35506238
29 35506477
29 35506852
29 35507025
29 35507305
29 35509133
29 35509134
29 35509275
29 35509313
29 35509582
29 35510165
29 35510308
29 35510914
29 35510969
29 35510985
29 35511084
29 35511301
29 35511307
29 35511373
29 35511423
29 35511482
29 35511487
29 35511613
29 35512147
29 35512433
29 35512740
29 35513044
29 35513184
29 35513367
29 35513440
29 35513486
29 35513514
29 35514052
29 35514121
29 35514442
29 35514454
29 35514487
29 35514677
29 35514893
29 35514993
29 35515080
29 35515898
29 35515909
29 35516129
29 35516239
29 35516600
29 35516694
29 35516854
29 35518097
29 35518255
29 35518486
29 35519062
29 35519721
29 35521421
29 35521743
29 35521948
29 35522184
29 35523145
29 35523886
29 35524507
29 35525208
29 35525898
29 35525979
29 35526335
29 35526824
29 35527869
29 35529115
29 35529133
29 35529798
29 35530302
29 35530525
29 35531012
29 35531290
29 35531367
29 35531391
29 35531848
29 35532153
29 35532413
29 35532562
29 35532577
29 35532583
29 35532745
29 35532755
29 35532768
29 35533015
29 35533604
29 35533656
29 35533761
29 35533897
29 35534644
29 35535214
29 35535351
29 35535361
29 35535812
29 35535909
29 35535912
29 35536484
29 35536518
29 35536542
29 35536561
29 35536671
29 35536681
29 35536854
29 35536968
29 35536977
29 35537061
29 35537341
29 35537790
29 35538126
29 35538160
29 35538210
29 35538475
29 35538564
29 35538635
29 35538808
29 35538850
29 35538914
29 35539017
29 35539162
29 35539169
29 35539220
29 35540173
29 35540402
29 35540687
29 35541478
29 35541561
29 35541562
29 35541985
29 35542059
29 35542327
29 35543689
29 35544483
29 35545028
29 35545139
29 35545629
29 35545793
29 35546202
29 35547215
29 35547246
29 35549240
29 35550317
29 35550469
29 35550942
29 35551344
29 35551663
29 35551805
29 35552287
29 35552443
29 35552656
29 35553080
29 35555616
29 35555918
29 35556356
29 35556697
29 35556873
29 35556900
29 35557003
29 35557046
29 35557974
29 35558001
29 35558265
29 35558331
29 35559586
29 35560104
29 35560323
29 35560549
29 35561378
29 35561562
29 35561729
29 35562314
29 35562377
29 35562396
29 35562593
29 35563038
29 35563229
29 35564030
29 35564126
29 35564539
29 35565057
29 35566023
29 35566759
29 35566902
29 35567167
29 35567707
29 35568481
29 35569912
29 35570008
29 35572803
29 35572976
29 35576456
29 35576785
29 35577091
29 35578861
29 35578917
29 35579675
29 35580594
29 35580995
29 35582851
29 35583493
29 35584463
29 35584871
29 35585462
29 35585660
29 35586287
29 35587285
29 35587856
29 35588090
29 35588195
29 35588793
29 35590359
29 35590609
29 35591382
29 35591536
29 35591548
29 35591681
29 35591686
29 35591853
29 35592084
29 35592495
29 35592839
29 35592860
29 35592918
29 35593263
29 35593540
29 35593570
29 35593971
29 35593977
29 35594057
29 35594120
29 35594693
29 35595549
29 35595550
29 35595806
29 35595867
29 35595971
29 35596126
29 35596426
29 35596473
29 35596480
29 35597095
29 35597141
29 35597176
29 35597203
29 35597267
29 35597281
29 35597289
29 35597294
29 35597302
29 35597316
29 35597407
29 35597566
29 35597624
29 35597665
29 35597719
29 35597808
29 35597868
29 35597905
29 35597966
29 35598088
29 35598092
29 35598176
29 35598214
29 35598330
29 35598590
29 35598617
29 35598665
29 35598940
29 35598990
29 35599056
29 35599059
29 35599062
29 35599197
29 35599218
29 35599308
29 35599382
29 35599561
29 35599569
29 35599608
29 35599764
29 35599788
29 35599862
29 35599911
29 35599932
29 35600193
29 35600809
29 35600942
29 35600995
29 35601000
29 35601005
29 35601026
29 35601053
29 35601140
29 35601232
29 35601398
29 35601487
29 35601665
29 35601730
29 35601743
29 35601992
29 35602062
29 35602305
29 35602473
29 35602516
29 35603023
29 35603215
29 35603273
29 35603429
29 35603491
29 35603744
29 35603763
29 35603884
29 35604041
29 35604095
29 35604205
29 35604553
29 35604622
29 35604640
29 35604668
29 35604701
29 35604719
29 35604733
29 35604792
29 35604853
29 35605077
29 35605089
29 35605091
29 35605099
29 35605111
29 35605176
29 35605210
29 35605271
29 35605351
29 35605491
29 35605515
29 35605666
29 35605916
29 35606028
29 35606045
29 35606200
29 35606538
29 35606778
29 35606782
29 35606953
29 35606995
29 35607030
29 35607609
29 35607955
29 35607965
29 35608051
29 35608073
29 35608132
29 35608469
29 35608530
29 35608536
29 35608550
29 35608575
29 35608890
29 35609087
29 35609139
29 35609166
29 35609824
29 35609871
29 35609899
29 35609988
29 35610022
29 35611042
29 35611056
29 35611126
29 35611245
29 35612076
29 35612179
29 35612205
29 35612808
29 35613183
29 35613289
29 35613432
29 35613657
29 35613939
29 35613947
29 35614155
29 35614368
29 35614602
29 35615192
29 35615313
29 35615635
29 35615791
29 35616189
29 35616228
29 35616246
29 35616543
29 35617118
29 35617433
29 35617499
29 35618232
29 35619027
29 35619465
29 35619660
29 35619666
29 35619681
29 35619693
29 35620248
29 35621113
29 35621724
29 35621867
29 35622039
29 35623103
29 35626744
29 35626751
29 35627147
29 35627152
29 35627352
29 35627355
29 35627365
29 35627366
29 35627653
29 35627937
29 35627952
29 35627958
29 35629076
29 35630060
29 35630969
29 35631320
29 35631424
29 35631463
29 35631838
29 35632611
29 35632652
29 35632687
29 35632748
29 35632906
29 35632948
29 35633017
29 35633237
29 35633599
29 35633827
29 35634118
29 35634211
29 35634338
29 35634439
29 35634549
29 35634599
29 35634737
29 35634743
29 35634862
29 35634863
29 35634881
29 35634882
29 35634899
29 35634910
29 35634933
29 35635003
29 35635081
29 35635097
29 35635121
29 35635173
29 35636049
29 35636083
29 35636099
29 35636115
29 35636126
29 35636168
29 35636487
29 35636854
29 35636964
29 35637051
29 35637088
29 35637103
29 35637127
29 35637131
29 35637150
29 35637158
29 35637199
29 35637203
29 35637211
29 35637221
29 35637262
29 35637300
29 35637362
29 35637443
29 35637524
29 35637696
29 35637802
29 35637916
29 35638230
29 35638438
29 35638471
29 35638552
29 35638887
29 35639080
29 35639246
29 35640156
29 35640250
29 35640257
29 35640298
29 35641998
29 35642042
29 35642230
29 35642291
29 35642487
29 35643314
29 35643319
29 35643550
29 35643603
29 35644173
29 35644292
29 35644349
29 35644950
29 35645317
29 35645322
29 35645676
29 35645702
29 35646402
29 35646430
29 35646585
29 35646847
29 35646925
29 35647135
29 35647956
29 35648038
29 35648115
29 35648160
29 35648435
29 35648735
29 35648821
29 35649009
29 35649806
29 35650008
29 35650855
29 35651429
29 35651662
29 35652035
29 35652325
29 35652457
29 35652861
29 35652926
29 35653354
29 35654572
29 35654651
29 35656073
29 35656287
29 35657416
29 35657604
29 35658093
29 35658421
29 35658590
29 35658694
29 35658696
29 35658756
29 35658793
29 35658853
29 35659304
29 35659425
29 35659502
29 35659739
29 35659883
29 35660013
29 35660237
29 35660365
29 35660419
29 35660438
29 35660514
29 35660557
29 35660558
29 35660575
29 35660643
29 35660711
29 35660720
29 35660800
29 35660873
29 35660887
29 35660897
29 35660901
29 35660920
29 35660952
29 35661091
29 35661167
29 35661235
29 35661236
29 35661255
29 35661368
29 35661512
29 35661620
29 35661771
29 35661961
29 35661977
29 35661990
29 35662043
29 35662106
29 35662292
29 35662384
29 35662393
29 35662558
29 35662578
29 35662680
29 35662779
29 35662868
29 35663009
29 35663029
29 35663057
29 35663148
29 35663522
29 35663583
29 35663595
29 35663719
29 35663906
29 35663969
29 35664421
29 35664426
29 35664465
29 35664990
29 35666199
29 35666419
29 35666999
29 35667247
29 35667718
29 35667764
29 35667888
29 35668146
29 35668314
29 35668341
29 35668442
29 35668642
29 35670676
29 35670977
29 35671310
29 35671600
29 35672731
29 35672892
29 35673237
29 35673357
29 35673463
29 35673522
29 35674597
29 35675225
29 35675302
29 35675349
29 35675816
29 35675928
29 35676469
29 35676727
29 35676944
29 35677114
29 35677476
29 35677828
29 35678173
29 35678500
29 35678839
29 35679502
29 35679950
29 35680298
29 35680377
29 35680579
29 35681024
29 35681551
29 35683261
29 35683640
29 35684217
29 35684502
29 35688579
29 35688751
29 35689043
29 35689175
29 35689250
29 35689273
29 35690562
29 35691069
29 35691071
29 35691589
29 35692582
29 35692652
29 35692846
29 35693048
29 35693105
29 35693501
29 35693560
29 35693706
29 35694045
29 35694199
29 35694755
29 35694857
29 35695349
29 35695429
29 35695695
29 35695792
29 35697066
29 35697174
29 35697378
29 35697449
29 35697518
29 35697578
29 35698375
29 35698506
29 35698819
29 35699129
29 35699452
29 35700106
29 35700145
29 35700330
29 35700613
29 35700659
29 35701096
29 35701351
29 35701907
29 35701981
29 35702282
29 35702573
29 35702692
29 35702975
29 35703126
29 35703576
29 35704345
29 35704663
29 35704787
29 35705744
29 35705754
29 35705758
29 35706024
29 35706127
29 35706250
29 35707489
29 35708325
29 35708501
29 35709133
29 35709259
29 35709475
29 35709510
29 35709650
29 35709961
29 35710252
29 35711468
29 35712251
29 35712379
29 35712776
29 35712829
29 35713653
29 35713980
29 35714370
29 35714419
29 35714438
29 35715987
29 35716154
29 35716356
29 35716506
29 35716610
29 35716729
29 35717005
29 35717152
29 35717346
29 35717624
29 35717663
29 35717783
29 35717869
29 35718223
29 35718274
29 35718348
29 35718377
29 35718456
29 35718486
29 35718536
29 35718538
29 35718562
29 35718618
29 35718633
29 35718694
29 35718738
29 35718774
29 35718823
29 35718932
29 35718974
29 35719203
29 35719406
29 35719448
29 35719531
29 35719611
29 35719867
29 35719908
29 35720675
29 35721140
29 35722208
29 35722249
29 35722342
29 35722736
29 35722817
29 35723010
29 35723518
29 35723781
29 35724777
29 35724973
29 35725008
29 35725785
29 35726481
29 35726706
29 35726864
29 35726900
29 35727633
29 35727895
29 35728662
29 35728759
29 35728855
29 35729179
29 35730145
29 35730146
29 35730601
29 35730850
29 35730945
29 35731176
29 35731764
29 35731815
29 35731903
29 35731939
29 35732201
29 35732449
29 35732746
29 35732867
29 35733639
29 35734584
29 35734806
29 35735459
29 35735680
29 35735792
29 35735899
29 35735928
29 35736529
29 35736562
29 35736751
29 35737085
29 35737239
29 35737345
29 35738039
29 35738106
29 35738263
29 35738321
29 35738599
29 35739103
29 35739303
29 35739307
29 35739334
29 35739420
29 35739625
29 35739760
29 35739820
29 35739882
29 35740134
29 35740323
29 35740435
29 35741499
29 35741610
29 35741650
29 35741782
29 35742256
29 35742365
29 35743050
29 35743402
29 35743832
29 35743992
29 35744229
29 35744406
29 35744418
29 35744587
29 35744589
29 35744633
29 35745170
29 35745185
29 35745448
29 35745598
29 35745611
29 35746473
29 35746617
29 35748040
29 35748057
29 35748058
29 35748142
29 35748748
29 35749227
29 35749725
29 35749779
29 35749872
29 35750058
29 35753274
29 35754043
29 35754466
29 35754472
29 35754861
29 35755110
29 35755186
29 35755549
29 35755572
29 35755701
29 35755890
29 35755891
29 35757099
29 35757102
29 35757947
29 35757992
29 35758174
29 35758519
29 35758607
29 35758615
29 35759050
29 35759412
29 35759890
29 35760085
29 35760397
29 35760814
29 35760968
29 35761067
29 35762435
29 35762822
29 35764446
29 35765094
29 35765405
29 35765534
29 35765582
29 35765599
29 35765993
29 35766382
29 35766495
29 35766674
29 35767724
29 35768036
29 35768507
29 35768982
29 35768983
29 35770882
29 35770909
29 35771283
29 35772131
29 35772206
29 35772502
29 35772693
29 35773530
29 35773784
29 35774452
29 35775466
29 35775883
29 35776359
29 35776471
29 35776655
29 35776790
29 35776955
29 35776988
29 35777041
29 35777340
29 35777354
29 35777357
29 35777531
29 35777580
29 35777858
29 35777935
29 35778034
29 35778245
29 35778335
29 35778509
29 35778604
29 35778891
29 35779164
29 35779263
29 35779566
29 35779608
29 35779725
29 35779726
29 35779759
29 35779901
29 35779984
29 35780120
29 35780191
29 35780285
29 35780668
29 35780711
29 35780712
29 35780764
29 35780812
29 35780855
29 35780865
29 35780960
29 35781051
29 35781233
29 35781283
29 35781384
29 35781400
29 35781405
29 35781443
29 35781564
29 35781674
29 35781933
29 35782040
29 35782082
29 35782083
29 35782480
29 35782517
29 35782748
29 35782763
29 35782830
29 35783008
29 35783081
29 35783324
29 35783398
29 35783404
29 35783468
29 35783548
29 35783578
29 35783646
29 35783670
29 35783703
29 35783748
29 35783775
29 35783778
29 35784053
29 35784054
29 35784158
29 35784354
29 35784414
29 35784852
29 35784866
29 35784941
29 35785005
29 35785168
29 35785271
29 35785761
29 35785785
29 35786340
29 35786532
29 35786752
29 35786779
29 35786898
29 35788071
29 35788473
29 35788594
29 35788633
29 35788705
29 35789320
29 35789510
29 35789692
29 35789807
29 35789892
29 35789909
29 35790100
29 35790228
29 35790258
29 35790280
29 35790402
29 35790592
29 35790676
29 35790713
29 35790734
29 35790794
29 35790881
29 35790887
29 35790969
29 35790985
29 35791329
29 35791401
29 35791402
29 35791436
29 35791461
29 35791521
29 35791587
29 35791608
29 35791617
29 35791739
29 35791806
29 35791863
29 35792024
29 35792124
29 35792137
29 35792138
29 35792184
29 35792192
29 35792991
29 35792995
29 35793005
29 35794697
29 35794709
29 35794763
29 35794779
29 35794822
29 35794847
29 35794858
29 35794865
29 35794867
29 35794878
29 35794948
29 35794992
29 35794993
29 35795026
29 35795032
29 35795077
29 35795097
29 35795106
29 35795107
29 35795110
29 35795147
29 35795176
29 35795182
29 35795410
29 35795429
29 35795466
29 35795485
29 35795590
29 35795606
29 35795692
29 35795705
29 35795734
29 35795769
29 35795857
29 35795882
29 35795888
29 35795914
29 35795939
29 35795941
29 35795950
29 35795976
29 35795991
29 35796015
29 35796028
29 35796037
29 35796140
29 35796214
29 35796359
29 35796489
29 35796520
29 35796571
29 35796587
29 35796651
29 35796656
29 35796672
29 35796757
29 35797289
29 35797315
29 35797319
29 35797343
29 35797353
29 35797399
29 35797554
29 35797562
29 35797624
29 35797685
29 35797714
29 35797965
29 35798117
29 35798153
29 35798169
29 35798225
29 35798357
29 35798379
29 35798380
29 35798445
29 35798454
29 35798605
29 35799307
29 35799530
29 35799572
29 35800661
29 35800857
29 35800920
29 35801147
29 35801535
29 35801901
29 35801953
29 35801967
29 35802598
29 35802758
29 35802849
29 35803066
29 35803127
29 35803189
29 35803257
29 35803307
29 35803543
29 35803628
29 35805044
29 35805045
29 35805052
29 35805466
29 35805712
29 35805858
29 35806027
29 35806028
29 35806052
29 35806120
29 35806422
29 35806709
29 35806724
29 35806783
29 35806867
29 35806955
29 35807631
29 35807639
29 35807984
29 35808181
29 35808269
29 35808923
29 35809168
29 35809342
29 35809578
29 35809644
29 35809670
29 35809767
29 35810007
29 35810297
29 35810509
29 35810632
29 35810755
29 35810759
29 35810985
29 35811000
29 35811079
29 35811112
29 35811243
29 35811418
29 35811442
29 35812266
29 35812612
29 35812621
29 35812821
29 35812953
29 35812992
29 35813040
29 35813787
29 35814799
29 35816089
29 35816109
29 35816158
29 35816283
29 35816389
29 35816595
29 35816606
29 35816796
29 35817101
29 35817159
29 35817182
29 35817294
29 35817600
29 35817671
29 35817792
29 35817998
29 35818065
29 35818713
29 35818852
29 35819470
29 35819592
29 35819711
29 35819821
29 35819865
29 35819938
29 35820498
29 35820517
29 35821027
29 35821169
29 35821293
29 35821541
29 35821613
29 35821939
29 35822257
29 35822533
29 35822786
29 35822843
29 35823318
29 35823331
29 35823371
29 35823402
29 35823466
29 35823467
29 35823495
29 35823543
29 35823661
29 35823672
29 35823764
29 35823797
29 35823864
29 35823939
29 35823980
29 35824002
29 35824030
29 35824148
29 35824287
29 35824350
29 35824534
29 35824548
29 35824632
29 35825115
29 35825232
29 35825396
29 35825479
29 35825573
29 35825586
29 35825604
29 35825683
29 35825689
29 35825851
29 35825875
29 35825888
29 35825897
29 35826279
29 35826293
29 35826427
29 35826444
29 35826540
29 35826545
29 35826558
29 35826773
29 35826809
29 35826920
29 35827786
29 35828538
29 35828723
29 35828729
29 35828831
29 35829824
29 35831549
29 35831638
29 35831718
29 35832300
29 35832428
29 35832537
29 35832887
29 35833105
29 35833561
29 35833741
29 35833917
29 35833921
29 35834475
29 35835328
29 35835332
29 35835436
29 35835553
29 35835678
29 35835815
29 35836190
29 35836316
29 35836342
29 35836447
29 35836567
29 35836617
29 35836618
29 35836621
29 35837755
29 35837896
29 35838095
29 35838281
29 35838483
29 35838506
29 35838579
29 35838686
29 35838958
29 35839037
29 35839056
29 35839154
29 35839203
29 35840262
29 35840390
29 35840753
29 35840910
29 35841431
29 35842097
29 35842299
29 35842339
29 35842610
29 35843076
29 35843546
29 35843828
29 35844039
29 35844097
29 35844110
29 35844860
29 35844870
29 35844981
29 35845153
29 35845296
29 35845726
29 35846020
29 35846241
29 35846639
29 35846797
29 35847033
29 35847624
29 35847860
29 35848212
29 35848218
29 35848508
29 35848542
29 35848728
29 35849211
29 35850325
29 35851050
29 35851657
29 35852020
29 35852335
29 35852698
29 35852899
29 35853226
29 35853675
29 35853676
29 35853681
29 35853777
29 35853785
29 35855429
29 35855453
29 35855516
29 35855527
29 35855638
29 35855652
29 35855706
29 35855722
29 35855734
29 35855748
29 35855804
29 35855985
29 35856048
29 35856108
29 35856110
29 35856111
29 35856192
29 35856195
29 35856196
29 35856223
29 35856277
29 35856315
29 35856496
29 35856543
29 35856671
29 35856718
29 35856892
29 35856988
29 35857070
29 35857168
29 35857175
29 35857209
29 35857219
29 35857221
29 35857224
29 35857248
29 35858931
29 35858932
29 35859032
29 35859617
29 35859769
29 35860062
29 35860381
29 35860656
29 35860676
29 35861564
29 35861900
29 35861901
29 35861930
29 35862957
29 35863023
29 35863238
29 35863255
29 35863291
29 35863709
29 35864028
29 35864204
29 35864207
29 35865105
29 35865813
29 35865956
29 35865976
29 35866043
29 35866044
29 35867622
29 35867856
29 35868072
29 35868222
29 35868240
29 35868270
29 35868766
29 35868990
29 35869516
29 35869707
29 35869726
29 35869938
29 35871139
29 35871277
29 35872338
29 35872513
29 35873260
29 35873313
29 35873314
29 35873670
29 35876743
29 35877407
29 35877538
29 35877706
29 35877917
29 35878072
29 35878611
29 35878849
29 35879080
29 35879253
29 35879560
29 35879629
29 35879654
29 35879716
29 35879927
29 35880180
29 35880481
29 35880778
29 35880796
29 35883409
29 35883475
29 35883523
29 35883562
29 35883642
29 35883846
29 35884060
29 35884261
29 35884403
29 35884567
29 35884695
29 35884706
29 35884857
29 35884872
29 35884877
29 35884879
29 35884893
29 35884976
29 35885163
29 35885320
29 35885648
29 35885652
29 35885687
29 35885858
29 35886077
29 35886411
29 35886512
29 35886568
29 35886596
29 35886755
29 35887110
29 35887182
29 35887249
29 35887432
29 35887672
29 35888256
29 35888668
29 35888690
29 35888717
29 35888945
29 35889054
29 35889473
29 35889614
29 35889652
29 35891394
29 35891525
29 35891583
29 35891684
29 35891835
29 35891968
29 35891976
29 35891991
29 35892110
29 35892217
29 35892548
29 35892585
29 35892611
29 35892651
29 35892984
29 35893068
29 35893100
29 35893456
29 35894667
29 35894793
29 35895077
29 35895848
29 35896003
29 35898077
29 35898250
29 35898352
29 35898529
29 35898963
29 35899285
29 35899286
29 35899338
29 35899387
29 35899421
29 35899422
29 35899469
29 35899692
29 35899757
29 35899774
29 35899794
29 35899879
29 35899922
29 35899932
29 35900026
29 35900065
29 35900230
29 35900268
29 35900271
29 35900304
29 35900385
29 35900394
29 35900422
29 35900491
29 35900565
29 35900835
29 35901064
29 35901235
29 35901717
29 35901803
29 35902031
29 35903755
29 35904211
29 35904969
29 35905063
29 35905428
29 35905521
29 35906140
29 35906359
29 35906406
29 35906553
29 35906566
29 35907295
29 35907398
29 35907770
29 35908478
29 35908498
29 35908656
29 35909108
29 35909821
29 35909857
29 35910194
29 35910376
29 35910385
29 35911144
29 35911387
29 35911421
29 35911472
29 35911683
29 35911746
29 35912252
29 35912334
29 35912481
29 35912876
29 35913298
29 35913304
29 35913521
29 35914346
29 35914428
29 35915731
29 35916228
29 35916231
29 35916464
29 35916740
29 35918105
29 35918141
29 35918237
29 35918574
29 35918743
29 35919046
29 35919232
29 35919412
29 35919662
29 35920042
29 35920051
29 35920599
29 35920637
29 35920708
29 35920816
29 35921170
29 35921304
29 35921356
29 35921488
29 35921516
29 35921528
29 35921635
29 35921682
29 35921689
29 35921696
29 35921843
29 35922019
29 35922075
29 35922205
29 35922282
29 35922303
29 35922322
29 35922365
29 35922468
29 35922602
29 35922609
29 35923000
29 35923278
29 35923286
29 35923288
29 35923401
29 35923453
29 35923479
29 35923609
29 35923617
29 35923655
29 35924063
29 35927432
29 35927786
29 35928156
29 35928157
29 35928198
29 35929617
29 35929657
29 35929714
29 35929800
29 35929921
29 35929977
29 35930017
29 35930037
29 35930094
29 35930121
29 35930161
29 35930272
29 35930297
29 35930369
29 35930908
29 35931532
29 35931578
29 35931754
29 35932247
29 35932248
29 35932282
29 35932351
29 35932599
29 35932768
29 35932848
29 35932927
29 35932932
29 35933073
29 35933144
29 35933299
29 35933359
29 35933386
29 35933414
29 35933482
29 35933487
29 35933759
29 35933780
29 35933822
29 35933869
29 35933929
29 35933959
29 35934160
29 35934161
29 35934195
29 35934254
29 35934354
29 35934548
29 35934853
29 35934858
29 35934981
29 35935630
29 35935696
29 35935697
29 35935945
29 35936423
29 35936750
29 35936807
29 35936937
29 35937170
29 35937474
29 35937789
29 35938273
29 35938580
29 35938967
29 35938993
29 35939018
29 35939154
29 35939163
29 35939194
29 35939195
29 35939204
29 35939232
29 35939233
29 35939367
29 35939406
29 35939433
29 35939466
29 35939467
29 35939484
29 35939537
29 35939540
29 35939554
29 35939582
29 35939659
29 35939731
29 35939786
29 35939815
29 35939821
29 35939902
29 35940225
29 35940348
29 35940527
29 35940772
29 35940818
29 35940821
29 35941241
29 35941451
29 35941478
29 35941481
29 35941513
29 35941578
29 35941944
29 35941987
29 35941997
29 35942307
29 35942329
29 35942351
29 35942586
29 35942689
29 35942962
29 35943034
29 35943068
29 35943087
29 35943161
29 35943252
29 35943528
29 35943688
29 35943706
29 35943741
29 35943754
29 35943994
29 35944115
29 35944144
29 35944255
29 35944537
29 35944957
29 35944966
29 35944967
29 35945012
29 35945083
29 35945607
29 35945883
29 35946350
29 35946499
29 35946606
29 35946656
29 35946690
29 35946879
29 35947203
29 35947220
29 35947369
29 35947395
29 35947507
29 35947591
29 35947628
29 35947632
29 35947639
29 35947641
29 35947670
29 35947970
29 35948290
29 35948300
29 35948480
29 35948596
29 35948663
29 35948668
29 35948695
29 35948783
29 35949003
29 35949105
29 35949188
29 35949454
29 35949462
29 35949533
29 35949611
29 35949675
29 35949698
29 35949714
29 35949719
29 35949724
29 35949782
29 35949785
29 35949793
29 35949794
29 35949844
29 35949868
29 35949964
29 35949996
29 35950018
29 35950048
29 35950086
29 35950166
29 35950218
29 35950254
29 35950270
29 35950301
29 35950394
29 35950480
29 35950510
29 35950533
29 35950595
29 35950661
29 35950701
29 35950702
29 35950703
29 35950757
29 35950809
29 35951082
29 35951164
29 35951239
29 35951254
29 35951280
29 35951297
29 35951464
29 35951504
29 35951505
29 35951793
29 35951796
29 35951839
29 35952967
29 35953079
29 35953109
29 35953144
29 35953232
29 35953233
29 35953257
29 35953275
29 35953362
29 35953743
29 35953822
29 35953823
29 35954039
29 35954062
29 35954173
29 35954182
29 35954618
29 35954640
29 35954810
29 35954959
29 35955017
29 35955076
29 35955241
29 35955263
29 35955278
29 35955484
29 35955997
29 35956322
29 35956417
29 35956503
29 35956629
29 35956724
29 35956791
29 35956830
29 35956884
29 35957071
29 35957221
29 35957306
29 35957325
29 35957343
29 35957352
29 35957650
29 35957696
29 35957841
29 35957884
29 35957927
29 35958310
29 35958416
29 35958450
29 35958822
29 35958859
29 35958863
29 35958870
29 35958921
29 35958933
29 35958959
29 35959442
29 35959467
29 35959474
29 35959516
29 35959559
29 35959576
29 35959628
29 35959644
29 35959672
29 35959721
29 35959778
29 35959843
29 35959905
29 35959930
29 35960066
29 35960072
29 35960314
29 35960356
29 35960370
29 35960427
29 35960453
29 35960632
29 35960691
29 35960694
29 35960742
29 35960768
29 35960788
29 35961261
29 35961354
29 35961355
29 35961606
29 35961726
29 35961828
29 35961832
29 35961876
29 35961920
29 35961926
29 35962128
29 35962321
29 35962402
29 35962864
29 35963011
29 35963014
29 35963069
29 35964731
29 35964810
29 35964908
29 35965072
29 35965275
29 35965289
29 35965295
29 35965599
29 35965616
29 35965640
29 35965647
29 35965844
29 35965859
29 35965938
29 35966095
29 35966171
29 35966225
29 35966240
29 35966255
29 35966355
29 35966769
29 35969130
29 35969553
29 35969700
29 35969723
29 35969872
29 35970098
29 35970105
29 35970169
29 35970733
29 35970790
29 35970807
29 35970879
29 35970891
29 35971151
29 35971200
29 35971213
29 35971421
29 35971436
29 35971441
29 35971492
29 35971497
29 35971514
29 35971584
29 35971918
29 35973088
29 35973090
29 35973168
29 35973197
29 35973834
29 35974113
29 35974114
29 35977825
29 35977857
29 35978758
29 35978869
29 35978870
29 35978890
29 35978926
29 35979888
29 35979909
29 35980090
29 35980143
29 35983557
29 35983595
29 35983641
29 35984655
29 35984675
29 35985075
29 35985417
29 35985671
29 35988282
29 35988876
29 35988989
29 35989236
29 35989317
29 35989559
29 35991163
29 35991534
29 35991904
29 35995853
29 35997267
29 35998389
29 35998426
29 35998477
29 35998503
29 35998506
29 35998581
29 35998653
29 35998789
29 35998883
29 35998942
29 35999031
29 35999047
29 35999086
29 35999090
29 35999174
29 35999276
29 35999301
29 35999375
29 35999393
29 35999435
29 35999436
29 35999444
29 35999450
29 35999451
29 35999513
29 35999549
29 35999577
29 35999579
29 35999598
29 35999607
29 35999624
29 35999631
29 35999802
29 36000086
29 36000609
29 36002164
29 36003404
29 36003608
29 36003687
29 36003817
29 36003818
29 36003897
29 36003928
29 36003965
29 36005098
29 36005118
29 36005160
29 36005358
29 36005417
29 36005455
29 36005490
29 36005552
29 36005869
29 36005885
29 36006036
29 36006057
29 36006222
29 36006410
29 36006612
29 36006777
29 36006812
29 36006823
29 36006838
29 36007491
29 36007545
29 36007569
29 36007673
29 36007692
29 36007788
29 36007821
29 36008215
29 36008312
29 36008356
29 36008629
29 36008635
29 36008720
29 36008757
29 36008858
29 36008887
29 36008905
29 36008911
29 36008915
29 36008919
29 36008928
29 36008930
29 36008931
29 36008989
29 36008991
29 36009032
29 36009037
29 36009059
29 36009108
29 36009175
29 36009176
29 36009187
29 36009189
29 36009364
29 36011538
29 36011942
29 36011944
29 36012317
29 36012398
29 36012424
29 36012447
29 36012557
29 36012712
29 36013251
29 36013317
29 36014303
29 36014479
29 36016057
29 36016068
29 36016966
29 36016988
29 36017302
29 36017304
29 36017347
29 36017350
29 36017548
29 36018506
29 36021975
29 36022015
29 36022126
29 36022506
29 36022754
29 36022890
29 36022966
29 36023967
29 36024129
29 36024719
29 36025142
29 36025296
29 36025316
29 36025454
29 36029033
29 36029204
29 36029439
29 36029648
29 36031794
29 36031808
29 36031919
29 36032049
29 36033630
29 36036617
29 36037006
29 36037009
29 36037125
29 36037169
29 36037176
29 36037692
29 36037847
29 36037930
29 36038506
29 36038946
29 36038959
29 36039083
29 36039114
29 36039118
29 36039275
29 36039283
29 36039332
29 36039801
29 36040223
29 36040252
29 36040512
29 36040556
29 36040564
29 36040774
29 36040782
29 36041003
29 36041096
29 36041109
29 36041249
29 36041436
29 36042230
29 36042241
29 36042343
29 36042481
29 36042584
29 36042723
29 36042794
29 36042976
29 36043042
29 36043237
29 36043353
29 36043406
29 36043429
29 36043548
29 36043565
29 36043768
29 36043854
29 36043903
29 36044064
29 36044078
29 36045921
29 36046029
29 36046062
29 36046672
29 36046769
29 36046782
29 36046810
29 36046899
29 36047165
29 36047257
29 36047313
29 36047314
29 36047438
29 36047443
29 36047535
29 36048362
29 36048634
29 36048684
29 36048775
29 36048864
29 36048959
29 36049191
29 36049212
29 36049729
29 36050001
29 36050076
29 36050152
29 36050225
29 36050447
29 36050490
29 36050560
29 36050654
29 36050713
29 36050834
29 36051063
29 36051143
29 36051241
29 36051321
29 36051353
29 36051694
29 36051950
29 36052890
29 36052973
29 36053013
29 36053050
29 36053292
29 36053330
29 36054431
29 36054477
29 36054756
29 36054831
29 36054840
29 36055280
29 36055418
29 36055439
29 36055605
29 36055606
29 36055763
29 36055831
29 36056090
29 36056303
29 36056548
29 36056714
29 36057081
29 36058051
29 36058366
29 36059787
29 36060164
29 36060219
29 36060278
29 36060708
29 36060735
29 36060748
29 36061204
29 36061930
29 36062255
29 36062641
29 36062767
29 36063229
29 36063297
29 36063434
29 36063536
29 36064448
29 36065765
29 36066025
29 36066227
29 36066342
29 36066699
29 36066701
29 36066784
29 36066790
29 36066821
29 36066828
29 36067067
29 36067208
29 36067532
29 36068038
29 36068566
29 36068938
29 36069062
29 36069143
29 36069166
29 36069575
29 36070191
29 36070924
29 36071576
29 36072049
29 36073285
29 36074618
29 36074740
29 36075046
29 36075592
29 36075923
29 36076444
29 36076618
29 36076776
29 36076859
29 36077251
29 36077427
29 36077479
29 36077491
29 36077653
29 36077808
29 36078422
29 36079735
29 36080112
29 36082364
29 36082890
29 36083086
29 36083433
29 36083885
29 36084025
29 36084150
29 36084222
29 36084535
29 36084557
29 36084871
29 36085075
29 36085395
29 36085696
29 36085957
29 36085999
29 36086068
29 36086071
29 36086075
29 36086113
29 36086511
29 36086537
29 36086571
29 36086793
29 36086873
29 36086899
29 36087528
29 36087708
29 36087746
29 36087955
29 36088058
29 36088254
29 36088522
29 36088738
29 36088772
29 36088900
29 36088931
29 36088991
29 36089094
29 36089134
29 36089485
29 36089709
29 36089856
29 36089859
29 36089991
29 36090013
29 36090018
29 36090456
29 36090722
29 36090839
29 36091128
29 36091256
29 36091423
29 36091496
29 36091750
29 36091902
29 36092100
29 36092131
29 36092184
29 36092224
29 36092359
29 36092409
29 36092547
29 36092585
29 36092658
29 36092685
29 36092754
29 36092767
29 36092874
29 36093014
29 36093015
29 36093235
29 36093262
29 36093330
29 36093331
29 36093516
29 36093517
29 36093825
29 36094149
29 36094174
29 36094176
29 36094294
29 36094328
29 36094779
29 36094852
29 36094955
29 36094981
29 36095162
29 36095537
29 36095638
29 36095845
29 36095978
29 36096182
29 36096186
29 36096223
29 36096515
29 36096550
29 36096667
29 36096670
29 36096695
29 36096938
29 36097000
29 36097060
29 36097325
29 36097428
29 36097638
29 36097838
29 36097840
29 36097856
29 36097902
29 36098038
29 36098126
29 36098129
29 36098145
29 36098161
29 36098201
29 36098241
29 36098245
29 36098255
29 36098300
29 36098355
29 36098356
29 36098381
29 36098452
29 36098633
29 36098843
29 36098919
29 36098974
29 36099402
29 36099476
29 36100238
29 36100588
29 36100995
29 36101175
29 36101417
29 36101418
29 36101699
29 36102487
29 36102833
29 36102936
29 36103199
29 36103224
29 36103258
29 36103328
29 36103331
29 36103445
29 36103501
29 36103724
29 36104584
29 36104601
29 36104869
29 36105215
29 36105736
29 36106059
29 36106294
29 36106383
29 36106384
29 36106979
29 36107498
29 36107691
29 36107901
29 36108150
29 36108259
29 36108717
29 36108776
29 36108919
29 36108956
29 36109029
29 36109061
29 36109106
29 36109107
29 36109116
29 36109877
29 36110356
29 36111703
29 36111709
29 36111712
29 36111877
29 36112139
29 36112285
29 36112346
29 36112556
29 36112667
29 36112690
29 36112767
29 36112862
29 36113664
29 36113727
29 36114057
29 36114918
29 36114963
29 36115022
29 36115098
29 36115167
29 36115437
29 36116875
29 36116897
29 36117032
29 36117059
29 36117147
29 36117823
29 36118050
29 36118285
29 36118633
29 36119357
29 36119893
29 36120614
29 36120790
29 36120873
29 36121189
29 36123084
29 36123672
29 36123701
29 36123980
29 36125014
29 36125080
29 36125199
29 36126427
29 36126531
29 36127136
29 36127927
29 36128302
29 36128334
29 36128480
29 36128576
29 36128894
29 36129188
29 36129660
29 36129797
29 36129865
29 36130086
29 36130141
29 36130156
29 36130414
29 36130679
29 36131129
29 36132402
29 36132570
29 36134880
29 36134937
29 36135173
29 36137289
29 36137702
29 36139993
29 36140105
29 36140153
29 36140777
29 36140789
29 36140970
29 36141909
29 36141923
29 36142153
29 36142881
29 36142965
29 36143125
29 36143359
29 36143370
29 36143385
29 36143391
29 36143470
29 36143494
29 36143629
29 36143639
29 36143642
29 36146339
29 36146365
29 36146478
29 36146584
29 36146820
29 36146825
29 36146847
29 36146876
29 36146879
29 36146906
29 36146976
29 36147042
29 36147213
29 36147223
29 36147239
29 36147244
29 36147313
29 36147481
29 36147552
29 36148044
29 36148048
29 36148090
29 36148943
29 36148973
29 36149222
29 36149234
29 36149392
29 36149467
29 36149540
29 36149566
29 36149607
29 36149641
29 36149736
29 36149737
29 36149937
29 36150485
29 36150986
29 36151360
29 36152212
29 36152466
29 36152774
29 36155385
29 36158575
29 36158917
29 36159732
29 36160145
29 36160212
29 36161983
29 36162204
29 36163731
29 36163856
29 36163869
29 36163877
29 36163943
29 36163965
29 36163970
29 36164008
29 36164200
29 36164286
29 36164463
29 36164531
29 36164784
29 36164927
29 36165173
29 36165199
29 36165437
29 36166484
29 36166498
29 36166915
29 36167113
29 36167420
29 36168000
29 36168316
29 36168444
29 36168502
29 36168520
29 36168578
29 36169597
29 36169851
29 36169927
29 36170025
29 36170590
29 36170637
29 36170818
29 36170851
29 36170864
29 36170884
29 36171119
29 36171129
29 36171319
29 36171419
29 36171641
29 36171643
29 36171649
29 36173852
29 36173928
29 36174032
29 36174504
29 36174783
29 36174790
29 36175477
29 36176022
29 36176733
29 36176885
29 36176897
29 36177995
29 36178153
29 36178196
29 36179215
29 36179505
29 36181288
29 36181341
29 36181395
29 36181615
29 36181693
29 36181731
29 36182494
29 36188749
29 36189261
29 36189854
29 36190088
29 36190305
29 36190622
29 36190968
29 36191752
29 36192361
29 36194807
29 36194915
29 36194958
29 36195219
29 36195611
29 36197661
29 36198012
29 36198013
29 36198622
29 36198721
29 36200288
29 36201213
29 36201687
29 36202548
29 36202823
29 36202824
29 36203014
29 36205440
29 36205498
29 36205765
29 36205857
29 36205885
29 36206085
29 36206110
29 36206135
29 36206136
29 36206210
29 36206441
29 36206531
29 36206682
29 36206708
29 36206784
29 36206795
29 36207056
29 36207277
29 36207355
29 36207360
29 36207392
29 36207634
29 36207683
29 36208775
29 36208806
29 36209226
29 36209512
29 36209554
29 36209826
29 36209837
29 36209897
29 36210410
29 36210682
29 36210810
29 36210889
29 36210986
29 36211031
29 36211714
29 36211857
29 36211874
29 36212040
29 36212181
29 36212371
29 36212452
29 36212478
29 36212549
29 36212640
29 36212775
29 36212792
29 36212882
29 36212939
29 36213113
29 36214020
29 36214105
29 36214136
29 36214845
29 36215483
29 36217591
29 36218628
29 36219215
29 36219338
29 36219606
29 36219796
29 36219940
29 36220145
29 36220147
29 36220164
29 36220262
29 36220353
29 36220814
29 36220982
29 36221031
29 36221146
29 36221294
29 36221300
29 36221417
29 36221489
29 36221493
29 36221552
29 36221583
29 36221965
29 36222040
29 36222087
29 36222255
29 36222737
29 36223559
29 36223782
29 36224200
29 36230393
29 36230479
29 36230532
29 36230546
29 36230716
29 36230734
29 36230853
29 36230916
29 36230984
29 36231101
29 36231420
29 36231569
29 36231586
29 36231886
29 36232012
29 36232101
29 36232155
29 36232184
29 36232517
29 36232632
29 36232767
29 36232956
29 36233777
29 36233894
29 36233966
29 36234135
29 36234146
29 36234160
29 36234168
29 36234171
29 36234232
29 36234252
29 36234354
29 36234454
29 36234487
29 36234494
29 36234507
29 36234619
29 36234633
29 36234731
29 36234753
29 36234818
29 36234845
29 36234849
29 36234861
29 36234911
29 36234939
29 36234996
29 36235113
29 36235123
29 36235377
29 36235702
29 36235750
29 36235830
29 36236050
29 36236431
29 36236515
29 36236576
29 36236960
29 36237002
29 36237143
29 36237221
29 36237600
29 36237770
29 36237881
29 36237929
29 36237946
29 36237962
29 36238071
29 36238085
29 36238249
29 36238530
29 36238564
29 36238596
29 36238598
29 36238649
29 36238660
29 36238677
29 36238737
29 36238822
29 36238890
29 36238908
29 36238964
29 36239017
29 36239298
29 36239712
29 36239891
29 36239935
29 36239990
29 36240068
29 36240285
29 36240845
29 36241252
29 36242160
29 36242295
29 36242805
29 36242806
29 36243220
29 36243263
29 36244195
29 36244830
29 36245042
29 36245082
29 36245108
29 36245311
29 36245816
29 36247675
29 36248362
29 36250725
29 36253793
29 36253956
29 36254186
29 36254461
29 36254765
29 36255110
29 36256320
29 36256323
29 36257277
29 36258733
29 36259367
29 36259766
29 36259936
29 36260779
29 36261368
29 36262118
29 36262154
29 36263102
29 36263663
29 36263719
29 36263797
29 36264043
29 36264248
29 36264252
29 36264350
29 36264357
29 36264691
29 36265459
29 36266081
29 36266198
29 36267724
29 36267771
29 36267835
29 36267917
29 36268860
29 36269484
29 36269986
29 36270071
29 36270266
29 36270328
29 36270351
29 36271352
29 36271401
29 36271628
29 36272058
29 36272220
29 36274889
29 36275851
29 36276126
29 36276308
29 36277700
29 36277716
29 36277748
29 36277779
29 36277846
29 36277952
29 36278134
29 36278951
29 36279008
29 36280002
29 36280955
29 36281003
29 36281080
29 36281150
29 36281316
29 36283575
29 36284311
29 36284479
29 36284849
29 36284960
29 36285734
29 36287020
29 36287097
29 36288171
29 36288629
29 36288641
29 36288807
29 36289260
29 36289378
29 36290908
29 36291035
29 36292139
29 36294049
29 36294230
29 36294637
29 36294803
29 36295087
29 36295771
29 36296468
29 36297406
29 36297635
29 36297874
29 36297895
29 36299344
29 36299406
29 36300197
29 36300812
29 36301211
29 36301850
29 36303551
29 36304108
29 36304193
29 36304400
29 36304502
29 36305030
29 36305479
29 36307815
29 36308509
29 36309521
29 36310352
29 36310376
29 36310997
29 36311040
29 36311068
29 36311208
29 36311335
29 36311406
29 36311436
29 36311438
29 36311640
29 36311724
29 36311949
29 36312100
29 36312991
29 36313036
29 36313260
29 36313421
29 36313449
29 36313512
29 36313513
29 36314565
29 36314666
29 36314688
29 36314761
29 36314770
29 36314775
29 36314841
29 36315067
29 36315261
29 36315455
29 36315704
29 36315738
29 36315891
29 36316045
29 36316961
29 36318174
29 36318228
29 36318802
29 36318948
29 36319505
29 36319519
29 36319958
29 36320760
29 36321167
29 36321173
29 36321432
29 36322762
29 36322808
29 36322824
29 36322854
29 36322946
29 36323022
29 36323272
29 36323295
29 36323312
29 36323317
29 36323401
29 36323444
29 36323526
29 36323626
29 36323654
29 36323696
29 36323771
29 36323805
29 36323995
29 36324054
29 36324115
29 36324127
29 36324179
29 36324269
29 36324299
29 36324605
29 36324860
29 36325264
29 36325272
29 36325297
29 36325434
29 36325445
29 36325553
29 36325877
29 36326043
29 36328201
29 36328369
29 36328533
29 36329171
29 36329212
29 36329220
29 36329337
29 36329391
29 36329582
29 36329634
29 36329645
29 36329784
29 36330030
29 36330334
29 36330342
29 36330465
29 36330677
29 36330734
29 36330801
29 36330891
29 36331154
29 36331468
29 36331633
29 36331715
29 36332066
29 36332069
29 36332184
29 36332198
29 36332329
29 36332338
29 36332704
29 36332724
29 36332752
29 36332790
29 36332795
29 36332884
29 36332956
29 36332962
29 36332970
29 36333301
29 36333811
29 36334005
29 36334039
29 36334048
29 36334125
29 36334138
29 36334152
29 36334227
29 36334474
29 36334551
29 36334732
29 36334770
29 36334842
29 36335432
29 36335904
29 36336071
29 36336522
29 36336848
29 36338800
29 36338819
29 36338850
29 36339020
29 36339030
29 36339206
29 36339239
29 36339242
29 36339262
29 36339347
29 36339394
29 36339426
29 36339819
29 36339820
29 36340675
29 36340964
29 36340991
29 36341070
29 36341336
29 36341480
29 36341714
29 36341822
29 36341903
29 36341914
29 36341945
29 36341949
29 36342111
29 36342117
29 36343067
29 36343154
29 36343910
29 36344262
29 36344292
29 36344414
29 36344436
29 36344440
29 36344787
29 36345066
29 36345100
29 36345117
29 36345124
29 36345126
29 36345206
29 36345398
29 36345409
29 36345461
29 36345467
29 36345642
29 36345647
29 36345658
29 36345823
29 36347595
29 36347809
29 36350940
29 36351864
29 36352041
29 36352076
29 36352458
29 36352712
29 36352714
29 36353003
29 36353012
29 36353016
29 36353226
29 36353227
29 36353239
29 36353680
29 36353840
29 36353841
29 36353857
29 36354055
29 36354080
29 36354157
29 36354161
29 36354165
29 36354228
29 36354254
29 36354280
29 36354335
29 36354468
29 36354486
29 36354506
29 36354560
29 36354569
29 36354647
29 36354959
29 36355070
29 36355136
29 36355195
29 36355255
29 36355266
29 36355506
29 36355613
29 36355747
29 36355800
29 36355827
29 36355867
29 36355895
29 36356062
29 36356076
29 36356155
29 36356207
29 36356377
29 36356411
29 36356550
29 36356592
29 36356775
29 36356815
29 36357332
29 36357554
29 36358196
29 36358229
29 36358244
29 36358299
29 36358327
29 36358329
29 36358500
29 36358530
29 36358603
29 36358705
29 36358855
29 36358872
29 36359062
29 36359071
29 36359108
29 36359145
29 36359247
29 36359268
29 36359354
29 36359431
29 36359443
29 36359810
29 36359845
29 36359919
29 36360007
29 36360101
29 36360155
29 36360609
29 36360673
29 36361021
29 36361106
29 36361137
29 36361173
29 36361202
29 36361205
29 36361220
29 36361301
29 36361340
29 36361375
29 36361463
29 36361686
29 36361709
29 36361877
29 36361909
29 36361989
29 36362009
29 36362039
29 36362076
29 36362113
29 36362329
29 36362353
29 36362355
29 36362371
29 36362406
29 36362462
29 36362557
29 36362568
29 36362688
29 36362733
29 36362749
29 36362793
29 36362819
29 36362820
29 36362844
29 36362875
29 36363022
29 36363023
29 36363152
29 36363190
29 36363197
29 36363296
29 36363424
29 36363446
29 36363648
29 36363775
29 36363807
29 36363851
29 36364010
29 36364076
29 36364247
29 36364249
29 36364313
29 36364361
29 36364363
29 36364470
29 36364512
29 36364616
29 36364621
29 36364631
29 36364651
29 36364688
29 36364932
29 36365013
29 36365151
29 36365243
29 36365329
29 36365350
29 36365356
29 36365463
29 36365487
29 36365499
29 36365521
29 36365560
29 36365568
29 36365609
29 36365626
29 36365649
29 36365657
29 36365668
29 36365669
29 36365691
29 36365735
29 36365776
29 36365781
29 36365976
29 36366024
29 36366086
29 36366144
29 36366149
29 36366181
29 36366258
29 36366267
29 36366375
29 36366400
29 36366418
29 36366433
29 36366470
29 36366486
29 36366505
29 36366572
29 36366586
29 36366622
29 36366666
29 36366695
29 36366839
29 36366845
29 36366906
29 36367395
29 36367458
29 36367589
29 36367600
29 36367627
29 36367714
29 36367717
29 36367971
29 36367973
29 36368086
29 36368243
29 36368499
29 36368605
29 36368656
29 36368966
29 36369004
29 36369265
29 36369392
29 36369446
29 36369881
29 36370121
29 36370262
29 36370638
29 36370753
29 36370829
29 36370872
29 36371663
29 36371685
29 36371916
29 36372002
29 36372039
29 36372118
29 36372216
29 36372221
29 36372606
29 36373066
29 36373424
29 36373489
29 36373502
29 36373957
29 36374773
29 36374995
29 36375763
29 36375911
29 36376789
29 36377100
29 36378015
29 36379407
29 36379545
29 36379663
29 36381321
29 36381571
29 36381573
29 36381624
29 36381924
29 36381948
29 36381967
29 36382346
29 36383020
29 36383398
29 36383530
29 36383632
29 36383705
29 36383878
29 36384136
29 36384225
29 36384327
29 36385710
29 36385877
29 36386056
29 36386132
29 36387293
29 36387312
29 36387479
29 36388779
29 36388797
29 36388973
29 36391118
29 36393257
29 36393627
29 36394413
29 36395003
29 36395230
29 36395327
29 36395435
29 36395489
29 36395759
29 36396057
29 36396078
29 36396291
29 36396538
29 36396768
29 36396865
29 36397620
29 36397647
29 36397937
29 36397976
29 36399345
29 36399352
29 36400008
29 36400329
29 36400477
29 36400865
29 36400954
29 36401001
29 36401468
29 36401820
29 36401987
29 36402020
29 36402779
29 36403597
29 36403658
29 36403817
29 36404563
29 36404788
29 36404948
29 36404949
29 36405530
29 36405601
29 36406297
29 36406803
29 36407264
29 36407426
29 36407603
29 36407764
29 36407989
29 36408076
29 36408606
29 36410806
29 36411644
29 36412164
29 36412310
29 36412661
29 36413005
29 36413198
29 36414889
29 36415082
29 36416321
29 36416639
29 36416779
29 36418037
29 36418055
29 36418301
29 36419328
29 36419332
29 36419753
29 36420021
29 36420033
29 36420183
29 36420923
29 36421579
29 36421832
29 36421921
29 36422534
29 36422562
29 36422644
29 36423756
29 36423954
29 36424197
29 36424206
29 36424231
29 36424936
29 36425376
29 36425612
29 36425740
29 36426182
29 36426269
29 36427156
29 36427668
29 36427783
29 36428028
29 36429681
29 36431145
29 36431868
29 36432759
29 36432818
29 36433076
29 36433294
29 36435015
29 36435122
29 36435169
29 36436592
29 36436738
29 36439768
29 36440136
29 36440315
29 36441490
29 36441747
29 36441950
29 36442186
29 36442805
29 36442818
29 36443005
29 36443454
29 36443601
29 36443871
29 36446074
29 36446117
29 36446676
29 36446766
29 36446844
29 36446936
29 36447134
29 36447731
29 36447834
29 36448026
29 36448350
29 36449788
29 36450234
29 36450700
29 36450895
29 36452179
29 36452323
29 36452336
29 36453243
29 36453378
29 36453498
29 36453770
29 36453972
29 36454516
29 36454816
29 36455517
29 36455519
29 36456292
29 36456512
29 36456630
29 36456657
29 36458197
29 36458247
29 36458964
29 36459439
29 36459442
29 36459547
29 36460374
29 36460700
29 36461844
29 36461915
29 36462266
29 36462289
29 36470240
29 36471483
29 36471585
29 36471732
29 36472260
29 36472314
29 36472723
29 36472940
29 36472989
29 36472998
29 36473992
29 36474011
29 36474145
29 36475385
29 36476393
29 36476554
29 36476566
29 36477468
29 36478401
29 36478459
29 36478557
29 36478689
29 36479185
29 36479233
29 36479390
29 36479507
29 36479942
29 36480136
29 36480340
29 36480481
29 36480891
29 36481004
29 36481993
29 36482047
29 36482102
29 36482174
29 36482267
29 36482817
29 36482826
29 36483019
29 36483040
29 36483066
29 36484288
29 36489312
29 36494238
29 36495763
29 36498264
29 36500034
29 36501885
29 36503612
29 36504219
29 36507743
29 36508146
29 36509139
29 36512240
29 36513197
29 36513593
29 36513831
29 36514473
29 36515625
29 36516155
29 36516475
29 36516552
29 36517206
29 36517472
29 36517582
29 36518161
29 36518906
29 36519917
29 36520736
29 36521835
29 36523341
29 36523682
29 36524135
29 36524902
29 36525668
29 36525898
29 36525919
29 36525976
29 36526316
29 36526334
29 36527089
29 36527620
29 36528612
29 36529424
29 36529689
29 36530076
29 36532485
29 36533869
29 36533912
29 36534254
29 36534325
29 36534670
29 36535238
29 36536138
29 36543637
29 36543847
29 36544609
29 36544919
29 36545199
29 36546140
29 36548131
29 36549022
29 36550836
29 36552067
29 36553112
29 36554879
29 36555871
29 36556651
29 36557217
29 36557548
29 36557779
29 36558203
29 36559230
29 36561412
29 36561440
29 36562005
29 36564161
29 36565278
29 36565334
29 36565346
29 36565493
29 36565646
29 36566121
29 36567313
29 36567463
29 36567842
29 36568239
29 36568282
29 36569004
29 36569082
29 36569113
29 36570018
29 36570426
29 36570725
29 36571045
29 36571046
29 36572303
29 36573763
29 36573957
29 36575986
29 36576007
29 36576864
29 36577389
29 36577524
29 36578224
29 36579358
29 36581402
29 36581575
29 36582063
29 36582385
29 36582448
29 36582608
29 36582788
29 36583327
29 36583336
29 36583387
29 36583420
29 36583627
29 36583652
29 36584046
29 36585626
29 36586098
29 36586259
29 36586353
29 36586370
29 36586452
29 36586627
29 36586757
29 36586868
29 36586980
29 36587343
29 36587400
29 36587412
29 36587542
29 36587702
29 36587760
29 36588184
29 36588307
29 36588419
29 36588608
29 36588630
29 36588654
29 36588785
29 36588827
29 36589352
29 36589961
29 36591779
29 36592436
29 36592713
29 36592860
29 36593150
29 36593264
29 36594107
29 36594904
29 36595408
29 36595703
29 36596046
29 36596137
29 36596543
29 36597359
29 36597556
29 36597729
29 36597994
29 36598234
29 36598370
29 36598597
29 36599291
29 36599370
29 36599416
29 36599446
29 36599482
29 36599819
29 36600025
29 36600338
29 36600441
29 36600506
29 36600658
29 36600788
29 36600848
29 36600996
29 36602092
29 36602189
29 36602287
29 36602687
29 36603069
29 36603112
29 36603334
29 36603338
29 36603766
29 36603774
29 36603853
29 36604124
29 36604268
29 36604322
29 36604588
29 36604598
29 36605406
29 36605567
29 36605618
29 36605619
29 36605694
29 36605728
29 36605779
29 36605782
29 36605875
29 36606040
29 36606714
29 36606847
29 36606943
29 36607029
29 36607087
29 36607093
29 36607158
29 36607345
29 36607465
29 36608082
29 36608841
29 36609052
29 36609398
29 36609457
29 36610539
29 36610600
29 36610602
29 36610613
29 36610713
29 36610840
29 36611099
29 36611216
29 36611435
29 36611637
29 36611856
29 36612113
29 36612145
29 36612424
29 36612499
29 36612567
29 36612721
29 36612729
29 36612853
29 36613167
29 36613332
29 36613369
29 36613370
29 36613686
29 36613933
29 36613997
29 36614076
29 36614104
29 36614176
29 36614668
29 36614751
29 36614789
29 36615026
29 36615027
29 36615467
29 36615743
29 36615759
29 36615782
29 36615812
29 36615870
29 36615896
29 36615909
29 36616086
29 36616087
29 36616098
29 36616274
29 36616314
29 36616800
29 36616898
29 36617010
29 36617126
29 36617266
29 36617322
29 36617376
29 36617587
29 36617791
29 36618338
29 36618954
29 36619214
29 36619334
29 36619436
29 36619523
29 36619549
29 36619555
29 36619559
29 36619683
29 36620523
29 36620936
29 36620943
29 36621950
29 36622043
29 36622071
29 36622301
29 36622676
29 36622903
29 36623251
29 36623393
29 36623496
29 36623892
29 36623942
29 36623986
29 36624411
29 36624510
29 36625011
29 36625583
29 36626140
29 36626356
29 36626471
29 36626508
29 36626873
29 36626959
29 36626969
29 36627366
29 36627367
29 36627452
29 36627557
29 36628439
29 36628484
29 36628649
29 36628962
29 36628980
29 36628992
29 36628995
29 36629032
29 36629037
29 36629110
29 36629470
29 36629666
29 36629978
29 36630001
29 36630073
29 36630137
29 36630257
29 36630328
29 36630361
29 36630362
29 36630709
29 36630725
29 36631946
29 36631948
29 36632056
29 36632171
29 36632307
29 36632349
29 36633601
29 36635307
29 36635480
29 36635670
29 36635990
29 36636146
29 36636280
29 36636347
29 36636402
29 36637052
29 36637417
29 36637443
29 36637494
29 36637641
29 36638075
29 36638233
29 36638255
29 36638400
29 36638758
29 36638860
29 36638949
29 36639066
29 36639107
29 36639118
29 36639212
29 36639326
29 36639397
29 36639410
29 36639665
29 36639825
29 36640240
29 36640398
29 36640694
29 36640920
29 36641373
29 36641447
29 36641534
29 36641866
29 36642114
29 36642115
29 36643614
29 36643813
29 36645152
29 36645500
29 36645534
29 36646061
29 36646421
29 36649166
29 36649225
29 36649822
29 36650589
29 36650902
29 36650966
29 36651073
29 36652610
29 36652852
29 36653864
29 36654330
29 36654518
29 36655578
29 36655742
29 36655983
29 36656098
29 36656269
29 36657032
29 36657099
29 36657988
29 36658985
29 36660225
29 36662408
29 36664588
29 36665138
29 36665762
29 36666160
29 36666323
29 36666717
29 36666936
29 36667373
29 36668509
29 36669034
29 36669504
29 36671990
29 36673155
29 36674281
29 36674326
29 36674422
29 36674478
29 36674502
29 36674832
29 36674841
29 36674877
29 36674981
29 36674984
29 36675010
29 36675023
29 36675925
29 36676006
29 36676622
29 36676684
29 36679188
29 36679329
29 36679910
29 36680773
29 36681730
29 36681819
29 36682021
29 36682076
29 36682247
29 36682404
29 36682406
29 36682528
29 36682568
29 36682692
29 36682712
29 36682727
29 36682741
29 36682760
29 36682868
29 36682870
29 36682877
29 36682903
29 36682961
29 36683110
29 36683292
29 36683416
29 36683844
29 36684129
29 36684167
29 36684170
29 36684353
29 36684375
29 36684383
29 36684425
29 36684530
29 36684642
29 36684696
29 36684726
29 36684789
29 36684797
29 36684875
29 36684926
29 36684971
29 36685051
29 36685177
29 36685347
29 36685503
29 36685776
29 36686051
29 36686077
29 36686085
29 36686265
29 36686354
29 36686380
29 36686495
29 36686557
29 36686745
29 36687067
29 36687302
29 36687374
29 36687878
29 36687974
29 36688140
29 36688450
29 36688550
29 36688597
29 36688655
29 36689679
29 36689986
29 36690062
29 36690074
29 36690189
29 36690226
29 36690317
29 36690507
29 36690894
29 36690921
29 36690939
29 36690940
29 36690966
29 36691084
29 36691113
29 36691170
29 36691241
29 36692016
29 36692020
29 36692523
29 36692722
29 36692861
29 36692929
29 36693536
29 36693877
29 36694383
29 36694870
29 36694913
29 36695604
29 36695731
29 36695805
29 36696637
29 36697008
29 36697051
29 36697644
29 36698161
29 36698488
29 36698577
29 36698686
29 36698769
29 36699864
29 36699918
29 36701010
29 36701098
29 36701858
29 36702105
29 36702142
29 36702158
29 36702508
29 36703580
29 36703677
29 36704396
29 36704760
29 36705127
29 36705857
29 36705864
29 36705921
29 36705937
29 36706168
29 36706210
29 36706259
29 36706283
29 36706350
29 36706475
29 36706535
29 36706550
29 36706701
29 36706710
29 36706883
29 36707001
29 36707560
29 36707568
29 36707826
29 36708082
29 36708225
29 36708858
29 36708985
29 36709582
29 36710090
29 36710096
29 36710124
29 36710925
29 36710973
29 36711026
29 36711382
29 36711434
29 36711906
29 36711989
29 36712109
29 36712130
29 36712284
29 36712358
29 36712378
29 36712439
29 36712455
29 36712459
29 36712493
29 36712545
29 36712663
29 36712709
29 36712849
29 36712852
29 36712997
29 36714376
29 36716136
29 36716147
29 36716797
29 36716832
29 36716881
29 36717052
29 36717207
29 36717285
29 36717322
29 36717372
29 36717779
29 36718287
29 36718366
29 36718824
29 36718849
29 36718861
29 36718959
29 36719419
29 36719524
29 36720053
29 36720081
29 36720117
29 36720123
29 36721141
29 36722727
29 36723037
29 36723596
29 36724009
29 36726166
29 36726793
29 36727257
29 36727556
29 36727982
29 36728637
29 36728997
29 36729280
29 36730045
29 36730048
29 36730289
29 36730962
29 36731087
29 36731110
29 36731467
29 36732468
29 36732480
29 36732584
29 36733114
29 36733390
29 36733833
29 36734260
29 36735242
29 36735802
29 36736322
29 36736550
29 36736565
29 36737505
29 36737563
29 36739144
29 36739390
29 36739763
29 36740279
29 36740630
29 36741020
29 36741468
29 36742382
29 36744234
29 36744492
29 36744606
29 36745665
29 36745676
29 36745682
29 36745735
29 36745787
29 36745924
29 36746137
29 36746432
29 36746485
29 36746581
29 36747047
29 36747089
29 36747272
29 36747391
29 36747408
29 36747492
29 36747582
29 36747648
29 36747757
29 36747871
29 36748106
29 36748194
29 36748400
29 36748670
29 36748723
29 36748769
29 36748799
29 36748800
29 36748942
29 36749020
29 36749174
29 36749184
29 36749350
29 36749444
29 36749527
29 36749803
29 36750373
29 36750621
29 36750773
29 36751005
29 36752063
29 36752391
29 36752516
29 36752755
29 36752756
29 36752849
29 36752908
29 36752990
29 36753112
29 36753228
29 36753317
29 36753926
29 36754009
29 36754198
29 36754325
29 36754534
29 36754773
29 36754782
29 36755062
29 36755068
29 36755100
29 36755598
29 36756164
29 36757544
29 36759407
29 36759542
29 36760616
29 36763118
29 36764895
29 36766544
29 36766785
29 36768529
29 36772220
29 36772342
29 36772580
29 36772763
29 36774133
29 36775052
29 36775137
29 36775708
29 36776435
29 36777015
29 36777893
29 36778174
29 36779412
29 36780104
29 36780408
29 36781246
29 36782181
29 36782937
29 36785515
29 36787612
29 36787812
29 36788610
29 36789646
29 36789702
29 36790251
29 36792466
29 36793689
29 36795258
29 36795988
29 36796825
29 36797383
29 36797717
29 36797959
29 36797988
29 36799365
29 36799703
29 36799707
29 36800251
29 36800329
29 36800353
29 36800395
29 36800417
29 36800626
29 36800932
29 36800939
29 36800991
29 36801068
29 36802248
29 36802604
29 36802605
29 36802852
29 36803089
29 36803101
29 36803104
29 36803329
29 36803631
29 36803666
29 36803902
29 36803947
29 36804406
29 36804472
29 36804546
29 36804657
29 36804953
29 36805112
29 36805330
29 36805442
29 36805489
29 36805662
29 36805663
29 36805741
29 36805860
29 36805892
29 36805935
29 36805997
29 36806208
29 36806266
29 36806437
29 36806492
29 36806977
29 36807044
29 36807056
29 36807438
29 36807707
29 36808388
29 36808567
29 36808877
29 36809093
29 36809140
29 36809461
29 36810220
29 36810265
29 36810471
29 36810547
29 36810911
29 36811379
29 36811727
29 36811748
29 36811816
29 36811850
29 36811877
29 36811950
29 36811999
29 36812055
29 36812169
29 36812554
29 36812570
29 36812668
29 36812741
29 36813168
29 36813510
29 36813539
29 36813596
29 36813655
29 36813692
29 36813722
29 36813969
29 36814337
29 36814346
29 36814542
29 36814577
29 36814725
29 36814828
29 36814835
29 36814883
29 36814884
29 36814908
29 36814977
29 36815001
29 36815046
29 36815117
29 36815200
29 36815416
29 36815465
29 36816562
29 36816740
29 36816780
29 36817208
29 36817330
29 36817814
29 36817936
29 36821451
29 36821535
29 36822064
29 36824470
29 36825732
29 36826263
29 36828832
29 36829267
29 36830379
29 36831139
29 36831160
29 36831804
29 36833560
29 36833627
29 36833723
29 36833762
29 36834333
29 36834506
29 36834782
29 36834865
29 36835050
29 36835064
29 36835233
29 36835449
29 36835506
29 36835680
29 36836170
29 36837329
29 36837541
29 36837851
29 36838378
29 36838720
29 36839243
29 36841906
29 36842017
29 36842033
29 36842354
29 36842441
29 36842554
29 36842613
29 36842704
29 36843057
29 36843142
29 36843182
29 36843408
29 36843520
29 36843633
29 36843810
29 36843849
29 36844007
29 36844553
29 36844587
29 36844821
29 36845183
29 36845559
29 36846042
29 36846361
29 36846607
29 36847210
29 36847532
29 36847725
29 36848429
29 36848882
29 36848968
29 36849166
29 36849423
29 36849458
29 36849720
29 36850452
29 36851529
29 36853217
29 36853379
29 36853582
29 36853772
29 36853848
29 36853913
29 36854140
29 36854246
29 36854260
29 36854522
29 36854770
29 36855079
29 36855201
29 36855348
29 36855352
29 36855381
29 36855623
29 36855647
29 36855661
29 36855705
29 36855783
29 36856402
29 36856435
29 36856838
29 36856877
29 36857433
29 36857624
29 36858270
29 36858311
29 36859727
29 36860011
29 36861213
29 36861539
29 36861852
29 36862166
29 36862335
29 36862381
29 36863856
29 36864735
29 36865154
29 36865393
29 36865817
29 36865866
29 36866847
29 36867238
29 36867373
29 36867599
29 36867737
29 36867847
29 36868459
29 36868535
29 36869743
29 36869863
29 36870040
29 36870536
29 36870617
29 36870951
29 36871029
29 36871101
29 36871489
29 36872030
29 36872328
29 36872384
29 36872394
29 36872655
29 36872810
29 36872914
29 36872950
29 36873727
29 36873796
29 36873834
29 36874134
29 36874249
29 36874433
29 36874919
29 36875076
29 36875171
29 36875355
29 36875794
29 36876333
29 36876668
29 36876756
29 36876841
29 36876905
29 36877020
29 36877450
29 36877645
29 36877670
29 36877996
29 36878230
29 36878321
29 36878449
29 36878456
29 36878482
29 36878612
29 36878635
29 36878829
29 36879320
29 36879513
29 36879903
29 36879975
29 36880165
29 36880220
29 36880380
29 36880422
29 36880682
29 36881095
29 36881941
29 36882110
29 36882230
29 36882231
29 36882238
29 36882302
29 36882344
29 36882370
29 36882424
29 36882749
29 36882772
29 36882783
29 36882962
29 36883022
29 36883057
29 36883484
29 36883565
29 36883782
29 36883808
29 36883834
29 36883838
29 36883985
29 36884318
29 36884409
29 36884569
29 36884573
29 36884579
29 36884622
29 36885421
29 36885729
29 36885748
29 36885861
29 36886045
29 36886133
29 36886174
29 36886390
29 36886399
29 36886606
29 36886827
29 36888047
29 36888049
29 36888209
29 36888533
29 36888762
29 36889097
29 36889103
29 36889123
29 36889224
29 36889750
29 36889800
29 36891387
29 36891627
29 36892006
29 36892815
29 36892902
29 36892980
29 36893353
29 36894734
29 36894898
29 36894978
29 36895071
29 36896040
29 36896460
29 36896684
29 36896913
29 36896943
29 36897722
29 36898487
29 36898664
29 36899909
29 36900510
29 36900643
29 36901452
29 36901629
29 36901645
29 36901968
29 36902328
29 36902547
29 36902751
29 36903065
29 36903175
29 36904120
29 36904130
29 36904216
29 36904289
29 36904508
29 36904535
29 36904890
29 36905082
29 36905553
29 36905662
29 36905766
29 36905907
29 36906028
29 36906097
29 36906217
29 36906504
29 36906584
29 36906671
29 36906680
29 36907395
29 36907596
29 36907643
29 36907674
29 36907760
29 36907858
29 36907956
29 36908112
29 36908284
29 36908287
29 36908289
29 36908298
29 36908380
29 36908393
29 36908473
29 36908568
29 36908684
29 36908742
29 36908743
29 36908957
29 36909000
29 36909012
29 36909557
29 36909580
29 36909602
29 36910083
29 36910119
29 36910208
29 36910269
29 36910308
29 36910468
29 36910558
29 36910569
29 36910585
29 36911214
29 36911267
29 36911299
29 36911369
29 36911380
29 36911565
29 36912373
29 36912394
29 36912498
29 36912650
29 36912969
29 36912978
29 36913086
29 36913103
29 36913104
29 36913107
29 36913109
29 36913116
29 36913117
29 36913202
29 36913222
29 36913263
29 36913358
29 36913608
29 36913656
29 36913767
29 36913866
29 36914012
29 36914129
29 36914164
29 36914171
29 36914331
29 36914335
29 36914371
29 36914379
29 36914403
29 36914574
29 36914576
29 36914587
29 36914744
29 36914766
29 36914846
29 36914855
29 36915217
29 36915432
29 36916040
29 36916070
29 36916079
29 36916164
29 36916186
29 36916207
29 36916251
29 36916710
29 36916751
29 36916770
29 36916785
29 36916817
29 36916829
29 36916851
29 36917007
29 36917167
29 36917256
29 36917324
29 36917468
29 36917695
29 36918282
29 36918395
29 36918400
29 36918456
29 36918526
29 36918536
29 36918560
29 36918572
29 36918641
29 36918669
29 36918749
29 36918867
29 36918884
29 36919048
29 36919319
29 36919369
29 36919388
29 36919600
29 36919764
29 36919808
29 36919821
29 36919837
29 36919879
29 36919964
29 36920176
29 36920422
29 36920533
29 36920623
29 36920662
29 36920768
29 36920939
29 36921129
29 36921131
29 36921168
29 36921264
29 36921345
29 36921390
29 36921428
29 36921590
29 36921611
29 36921630
29 36921672
29 36921691
29 36921893
29 36921978
29 36922059
29 36922064
29 36922201
29 36922244
29 36922253
29 36922263
29 36922402
29 36922479
29 36922576
29 36922679
29 36922705
29 36922809
29 36922864
29 36922973
29 36922980
29 36923168
29 36923181
29 36923224
29 36923292
29 36923341
29 36923363
29 36923439
29 36923447
29 36923568
29 36923614
29 36924432
29 36924436
29 36924448
29 36924743
29 36924814
29 36924890
29 36924971
29 36925051
29 36925915
29 36925987
29 36926071
29 36926110
29 36926117
29 36926123
29 36926156
29 36926227
29 36926416
29 36926461
29 36926504
29 36926718
29 36926856
29 36926885
29 36926920
29 36926997
29 36927104
29 36927137
29 36927306
29 36927494
29 36927523
29 36927638
29 36927648
29 36927710
29 36927726
29 36927803
29 36927862
29 36927873
29 36927879
29 36927950
29 36927951
29 36927956
29 36927985
29 36927996
29 36928000
29 36928021
29 36928084
29 36928124
29 36928499
29 36928551
29 36928627
29 36928642
29 36928643
29 36928644
29 36928696
29 36928755
29 36928759
29 36928797
29 36929009
29 36929118
29 36929247
29 36929960
29 36930022
29 36930026
29 36930082
29 36930101
29 36930208
29 36930572
29 36930584
29 36930729
29 36930832
29 36930986
29 36930997
29 36931246
29 36931250
29 36931357
29 36931361
29 36931569
29 36931750
29 36931771
29 36931807
29 36932109
29 36932171
29 36932191
29 36932310
29 36932355
29 36932421
29 36932541
29 36932668
29 36932955
29 36933068
29 36933587
29 36934329
29 36934425
29 36934958
29 36935213
29 36935368
29 36935526
29 36935622
29 36935727
29 36935807
29 36935933
29 36936105
29 36936376
29 36936761
29 36936995
29 36937169
29 36937295
29 36937603
29 36937712
29 36938003
29 36938004
29 36939440
29 36939523
29 36939589
29 36939817
29 36939884
29 36939897
29 36939923
29 36940195
29 36940243
29 36940275
29 36940453
29 36940483
29 36940848
29 36941103
29 36941118
29 36941172
29 36941197
29 36941267
29 36941568
29 36941951
29 36942226
29 36942308
29 36942503
29 36942666
29 36942716
29 36943406
29 36943848
29 36944287
29 36944364
29 36944873
29 36946535
29 36947220
29 36947744
29 36948051
29 36948349
29 36948756
29 36948897
29 36949147
29 36949183
29 36949589
29 36949899
29 36950435
29 36951636
29 36951940
29 36952194
29 36952272
29 36952508
29 36952545
29 36952727
29 36952782
29 36952788
29 36952820
29 36952860
29 36953054
29 36953791
29 36954007
29 36954130
29 36954695
29 36955731
29 36955880
29 36957234
29 36957349
29 36957602
29 36958048
29 36958071
29 36958140
29 36958736
29 36958823
29 36959284
29 36959818
29 36961031
29 36961280
29 36961444
29 36961455
29 36961599
29 36961637
29 36961676
29 36962279
29 36962532
29 36962623
29 36963074
29 36963386
29 36964340
29 36965510
29 36966008
29 36967065
29 36967197
29 36968465
29 36968905
29 36969028
29 36969514
29 36969579
29 36969708
29 36969850
29 36969872
29 36969895
29 36969937
29 36970067
29 36970134
29 36970309
29 36970800
29 36971086
29 36971113
29 36971196
29 36971215
29 36971829
29 36971851
29 36971904
29 36971982
29 36972017
29 36972099
29 36972187
29 36972214
29 36972257
29 36972304
29 36972828
29 36972841
29 36972923
29 36972983
29 36973011
29 36973013
29 36973060
29 36973079
29 36973121
29 36973849
29 36973905
29 36974131
29 36974286
29 36974513
29 36974688
29 36974694
29 36974771
29 36975121
29 36976066
29 36976089
29 36976097
29 36976124
29 36976270
29 36976277
29 36977207
29 36977554
29 36977555
29 36977592
29 36977622
29 36977651
29 36977676
29 36977699
29 36977740
29 36977885
29 36978023
29 36978026
29 36978096
29 36978119
29 36978469
29 36978551
29 36978565
29 36978577
29 36978658
29 36978668
29 36978819
29 36978853
29 36979153
29 36979331
29 36979424
29 36979485
29 36979540
29 36981492
29 36982310
29 36982499
29 36982914
29 36983018
29 36983378
29 36983434
29 36983530
29 36983559
29 36983693
29 36983839
29 36983864
29 36983886
29 36984397
29 36984404
29 36984493
29 36984561
29 36984585
29 36984631
29 36984644
29 36984698
29 36984744
29 36985278
29 36985311
29 36985359
29 36985937
29 36986132
29 36986144
29 36986245
29 36986299
29 36986380
29 36986389
29 36986466
29 36986575
29 36986589
29 36986854
29 36987167
29 36987181
29 36987548
29 36987778
29 36987912
29 36987924
29 36987956
29 36987966
29 36987980
29 36987989
29 36988048
29 36988095
29 36988462
29 36988523
29 36988758
29 36988760
29 36989850
29 36990707
29 36992295
29 36993353
29 36993526
29 36993572
29 36993789
29 36993875
29 36994017
29 36994028
29 36994299
29 36996625
29 36997874
29 36997980
29 36998151
29 36998180
29 36998224
29 36998428
29 36998446
29 36998739
29 36998808
29 36998814
29 36998835
29 36998842
29 36998856
29 36998934
29 36998936
29 36999003
29 36999045
29 36999177
29 36999202
29 36999270
29 36999332
29 36999349
29 36999354
29 36999453
29 36999483
29 36999485
29 37000841
29 37000884
29 37000890
29 37000920
29 37000925
29 37000930
29 37000986
29 37001005
29 37001016
29 37001017
29 37001099
29 37001128
29 37001139
29 37001235
29 37001243
29 37001280
29 37001341
29 37001352
29 37001397
29 37001403
29 37001430
29 37001444
29 37001499
29 37001516
29 37001527
29 37001874
29 37001916
29 37001921
29 37001929
29 37001970
29 37002235
29 37002271
29 37002292
29 37002357
29 37002403
29 37002432
29 37002435
29 37002493
29 37002612
29 37002700
29 37002735
29 37002737
29 37002739
29 37002767
29 37002836
29 37002855
29 37002856
29 37002858
29 37002887
29 37002909
29 37002911
29 37002935
29 37002950
29 37003027
29 37003048
29 37003103
29 37003133
29 37003187
29 37003214
29 37003371
29 37003384
29 37004267
29 37005357
29 37005366
29 37005436
29 37005494
29 37005518
29 37005522
29 37005534
29 37005571
29 37005598
29 37005629
29 37005656
29 37005700
29 37005734
29 37005796
29 37005864
29 37005907
29 37005936
29 37006491
29 37006555
29 37006747
29 37006765
29 37006832
29 37006857
29 37006925
29 37007095
29 37007160
29 37007184
29 37007185
29 37007196
29 37008138
29 37008141
29 37008150
29 37008268
29 37008396
29 37008434
29 37008522
29 37008630
29 37008684
29 37009365
29 37011057
29 37011073
29 37011810
29 37011822
29 37011832
29 37012140
29 37012146
29 37012147
29 37012177
29 37013408
29 37013455
29 37015013
29 37015772
29 37016354
29 37016478
29 37016593
29 37017236
29 37017822
29 37023048
29 37023295
29 37023363
29 37024549
29 37024613
29 37025391
29 37026584
29 37027005
29 37028947
29 37031060
29 37031920
29 37032600
29 37032608
29 37032634
29 37032649
29 37032756
29 37032907
29 37033137
29 37033399
29 37033591
29 37033616
29 37033621
29 37033645
29 37033789
29 37033834
29 37033871
29 37034155
29 37034191
29 37034658
29 37034797
29 37034833
29 37034951
29 37034980
29 37037081
29 37037321
29 37037904
29 37038484
29 37038694
29 37039549
29 37040376
29 37040601
29 37040842
29 37040938
29 37041015
29 37041207
29 37041379
29 37041380
29 37041613
29 37041697
29 37042021
29 37042228
29 37043511
29 37043553
29 37043674
29 37043833
29 37044526
29 37044700
29 37044724
29 37044836
29 37044879
29 37045518
29 37045674
29 37045839
29 37045865
29 37045908
29 37046195
29 37046231
29 37046232
29 37046562
29 37046563
29 37046581
29 37047028
29 37047040
29 37047050
29 37047192
29 37047282
29 37047284
29 37047440
29 37049503
29 37049636
29 37049656
29 37049664
29 37049817
29 37049842
29 37050015
29 37050016
29 37050490
29 37050513
29 37050680
29 37050786
29 37050854
29 37050873
29 37050973
29 37051231
29 37051469
29 37051519
29 37051568
29 37051584
29 37051589
29 37051599
29 37051612
29 37051645
29 37051792
29 37052011
29 37052266
29 37052273
29 37052403
29 37053496
29 37053716
29 37054478
29 37055530
29 37056033
29 37056914
29 37056991
29 37057003
29 37057049
29 37057202
29 37057304
29 37057325
29 37057405
29 37057490
29 37058230
29 37058494
29 37058530
29 37058673
29 37059831
29 37059916
29 37059936
29 37060008
29 37060185
29 37060524
29 37060612
29 37061761
29 37062086
29 37063020
29 37063117
29 37064140
29 37064953
29 37065180
29 37065450
29 37067058
29 37067263
29 37067707
29 37067903
29 37068004
29 37069382
29 37069728
29 37070006
29 37070499
29 37071998
29 37072417
29 37073785
29 37075158
29 37075160
29 37075763
29 37075993
29 37077283
29 37077916
29 37079673
29 37080087
29 37081466
29 37081724
29 37081744
29 37085261
29 37085637
29 37086000
29 37087062
29 37088613
29 37091692
29 37093733
29 37094847
29 37101816
29 37101884
29 37102256
29 37102671
29 37103404
29 37103489
29 37104155
29 37104468
29 37104556
29 37104564
29 37104866
29 37105048
29 37105187
29 37105334
29 37105417
29 37105439
29 37105514
29 37105561
29 37105591
29 37105685
29 37105693
29 37105772
29 37105940
29 37105976
29 37106091
29 37106341
29 37106689
29 37106845
29 37106855
29 37106944
29 37107028
29 37107156
29 37107619
29 37108005
29 37108033
29 37108104
29 37108241
29 37108345
29 37108427
29 37108557
29 37108627
29 37108651
29 37108653
29 37108687
29 37108780
29 37108915
29 37108940
29 37108942
29 37108998
29 37109023
29 37109030
29 37109287
29 37109304
29 37109359
29 37109473
29 37109517
29 37109544
29 37109796
29 37109957
29 37109976
29 37110140
29 37110169
29 37111052
29 37111058
29 37111246
29 37111465
29 37111506
29 37111535
29 37111672
29 37112090
29 37112827
29 37113103
29 37113191
29 37113219
29 37113322
29 37113535
29 37113550
29 37113667
29 37113756
29 37113964
29 37114233
29 37114242
29 37114403
29 37114475
29 37114480
29 37114694
29 37114726
29 37114742
29 37114749
29 37114807
29 37115116
29 37115122
29 37115143
29 37115329
29 37115353
29 37115417
29 37115578
29 37116036
29 37116047
29 37116535
29 37116618
29 37116869
29 37116891
29 37117037
29 37117049
29 37117095
29 37117234
29 37117263
29 37117400
29 37117402
29 37117695
29 37117716
29 37117838
29 37117850
29 37117960
29 37117967
29 37118046
29 37118279
29 37118314
29 37118322
29 37118335
29 37118338
29 37118516
29 37118542
29 37118793
29 37119441
29 37119616
29 37119836
29 37120208
29 37120230
29 37120322
29 37120524
29 37120530
29 37120631
29 37120699
29 37120722
29 37121307
29 37121621
29 37121625
29 37121721
29 37121726
29 37121896
29 37121932
29 37121998
29 37122101
29 37122104
29 37122235
29 37122304
29 37122326
29 37122349
29 37122579
29 37122946
29 37122952
29 37123014
29 37123059
29 37123143
29 37123358
29 37123376
29 37123429
29 37123747
29 37123834
29 37123844
29 37123878
29 37123925
29 37124155
29 37124283
29 37124523
29 37124669
29 37124682
29 37124751
29 37125430
29 37125519
29 37125530
29 37126041
29 37126694
29 37126777
29 37127663
29 37128049
29 37128111
29 37128537
29 37128563
29 37128729
29 37128981
29 37129124
29 37129258
29 37129437
29 37129805
29 37129843
29 37130202
29 37130360
29 37130701
29 37130920
29 37131038
29 37131102
29 37131977
29 37131991
29 37133029
29 37133240
29 37133290
29 37133351
29 37133361
29 37133409
29 37133502
29 37133509
29 37133510
29 37133604
29 37134140
29 37134348
29 37134397
29 37134490
29 37134507
29 37134545
29 37134601
29 37134627
29 37134652
29 37134746
29 37134757
29 37134793
29 37135005
29 37135134
29 37135151
29 37135155
29 37135186
29 37135187
29 37135209
29 37135292
29 37135395
29 37135450
29 37135506
29 37135693
29 37135764
29 37135774
29 37135803
29 37135991
29 37136087
29 37136156
29 37136253
29 37136305
29 37137293
29 37137331
29 37137428
29 37137563
29 37137588
29 37137680
29 37137688
29 37137854
29 37138087
29 37138099
29 37138113
29 37138197
29 37138298
29 37138373
29 37138891
29 37138919
29 37138966
29 37139292
29 37139548
29 37139651
29 37139705
29 37139725
29 37139865
29 37139933
29 37139946
29 37140648
29 37140812
29 37141033
29 37141097
29 37141484
29 37141740
29 37141799
29 37141860
29 37141967
29 37142112
29 37142560
29 37142631
29 37142916
29 37143166
29 37143597
29 37143735
29 37144193
29 37144508
29 37144650
29 37145392
29 37145777
29 37145778
29 37145804
29 37147110
29 37147299
29 37147775
29 37148152
29 37148165
29 37148195
29 37148292
29 37148430
29 37148634
29 37148717
29 37148838
29 37148964
29 37148967
29 37148984
29 37148999
29 37149241
29 37149290
29 37149457
29 37149504
29 37149676
29 37149747
29 37149797
29 37150179
29 37150307
29 37150694
29 37150733
29 37150752
29 37150964
29 37150971
29 37150989
29 37151457
29 37152058
29 37152346
29 37152350
29 37152594
29 37153257
29 37153264
29 37153370
29 37154164
29 37154168
29 37154169
29 37154279
29 37154696
29 37154708
29 37154763
29 37156029
29 37156234
29 37156477
29 37156633
29 37156706
29 37156834
29 37157035
29 37157110
29 37157136
29 37157227
29 37157298
29 37157463
29 37157807
29 37158032
29 37158111
29 37160502
29 37160560
29 37160599
29 37160603
29 37160649
29 37160723
29 37160811
29 37160889
29 37160905
29 37160919
29 37160924
29 37161029
29 37161065
29 37161075
29 37161119
29 37161264
29 37161365
29 37161606
29 37161731
29 37161798
29 37161923
29 37162051
29 37162096
29 37162128
29 37162277
29 37162279
29 37162513
29 37162632
29 37162678
29 37162696
29 37162699
29 37162711
29 37162724
29 37163110
29 37163325
29 37163426
29 37163503
29 37163515
29 37163554
29 37163561
29 37163569
29 37163879
29 37163924
29 37164017
29 37164115
29 37164244
29 37164245
29 37164348
29 37164958
29 37165966
29 37165974
29 37166070
29 37166835
29 37166930
29 37167248
29 37167396
29 37167476
29 37167713
29 37167823
29 37167903
29 37167908
29 37168379
29 37168472
29 37168686
29 37170239
29 37170664
29 37170955
29 37170965
29 37171058
29 37171609
29 37171686
29 37171759
29 37172009
29 37172335
29 37172671
29 37172719
29 37172745
29 37172746
29 37172783
29 37172831
29 37172844
29 37172852
29 37172932
29 37172947
29 37172960
29 37173010
29 37173039
29 37173049
29 37173052
29 37173078
29 37173121
29 37173261
29 37173314
29 37173377
29 37173511
29 37173520
29 37173540
29 37173642
29 37173649
29 37173718
29 37173747
29 37173757
29 37174139
29 37174226
29 37174365
29 37174444
29 37174472
29 37174481
29 37174650
29 37174656
29 37174661
29 37174765
29 37174980
29 37175056
29 37175189
29 37175257
29 37175375
29 37175441
29 37175454
29 37175494
29 37175675
29 37175786
29 37175810
29 37175963
29 37175973
29 37176086
29 37176219
29 37176269
29 37176370
29 37176396
29 37176463
29 37176516
29 37176530
29 37176572
29 37176592
29 37176690
29 37176953
29 37177030
29 37177071
29 37177180
29 37177242
29 37177355
29 37177356
29 37177809
29 37177838
29 37177852
29 37177873
29 37178133
29 37178181
29 37178202
29 37178250
29 37178973
29 37179097
29 37179341
29 37179883
29 37180876
29 37181104
29 37181407
29 37181500
29 37181681
29 37181892
29 37182008
29 37182248
29 37183045
29 37183285
29 37183391
29 37184640
29 37185092
29 37185327
29 37185355
29 37185447
29 37185515
29 37185516
29 37185792
29 37185895
29 37185952
29 37185967
29 37186146
29 37186328
29 37186460
29 37186701
29 37186832
29 37187998
29 37190818
29 37190898
29 37191002
29 37191006
29 37191195
29 37191763
29 37193156
29 37193260
29 37193495
29 37193875
29 37194472
29 37199479
29 37199527
29 37200551
29 37201006
29 37201360
29 37202212
29 37202359
29 37204231
29 37205245
29 37205398
29 37205585
29 37205860
29 37206022
29 37206534
29 37214546
29 37215923
29 37217203
29 37217263
29 37218446
29 37218508
29 37218559
29 37218796
29 37218930
29 37220059
29 37221145
29 37221264
29 37221849
29 37221851
29 37221975
29 37222184
29 37222373
29 37222414
29 37223487
29 37223607
29 37225696
29 37225731
29 37226285
29 37226796
29 37227078
29 37227244
29 37227506
29 37227712
29 37228510
29 37229149
29 37229150
29 37229352
29 37229495
29 37229581
29 37230411
29 37230512
29 37230707
29 37230710
29 37230740
29 37230796
29 37230832
29 37231057
29 37231828
29 37231916
29 37232022
29 37232237
29 37232623
29 37232717
29 37232919
29 37233178
29 37233286
29 37233388
29 37233444
29 37233513
29 37233813
29 37234513
29 37234527
29 37234538
29 37234821
29 37235352
29 37235697
29 37235769
29 37235780
29 37236388
29 37236904
29 37237145
29 37237437
29 37237837
29 37238418
29 37238517
29 37238532
29 37238576
29 37238590
29 37239134
29 37239264
29 37242223
29 37242638
29 37243008
29 37243434
29 37243951
29 37244090
29 37244197
29 37244825
29 37245050
29 37245079
29 37245136
29 37245571
29 37246313
29 37246464
29 37246886
29 37247038
29 37247643
29 37247670
29 37248107
29 37248222
29 37248600
29 37248698
29 37249212
29 37250272
29 37250314
29 37250393
29 37251415
29 37251681
29 37251933
29 37251985
29 37252212
29 37252236
29 37252658
29 37253266
29 37253445
29 37253561
29 37254074
29 37254368
29 37254404
29 37254955
29 37255072
29 37255134
29 37255639
29 37255767
29 37256010
29 37256011
29 37256700
29 37258314
29 37258355
29 37259428
29 37259628
29 37259912
29 37260280
29 37260512
29 37261646
29 37262234
29 37262359
29 37262562
29 37262614
29 37262651
29 37263053
29 37263135
29 37263701
29 37264026
29 37264238
29 37264438
29 37264937
29 37264972
29 37265759
29 37265782
29 37266052
29 37266725
29 37267032
29 37267790
29 37268103
29 37268573
29 37269382
29 37269825
29 37270897
29 37271283
29 37271512
29 37271858
29 37272201
29 37273081
29 37273129
29 37273194
29 37273245
29 37273353
29 37273381
29 37273540
29 37274334
29 37274412
29 37274487
29 37274802
29 37275487
29 37275514
29 37275530
29 37275704
29 37275732
29 37275905
29 37276100
29 37276200
29 37276223
29 37276258
29 37276642
29 37276643
29 37277000
29 37277130
29 37277157
29 37277270
29 37278383
29 37278617
29 37279144
29 37279153
29 37279507
29 37279852
29 37280128
29 37280255
29 37280896
29 37281558
29 37281931
29 37282139
29 37282365
29 37282857
29 37282890
29 37282901
29 37283072
29 37283305
29 37283412
29 37283451
29 37283613
29 37283656
29 37283945
29 37284113
29 37286892
29 37287037
29 37287503
29 37287514
29 37287533
29 37287597
29 37288039
29 37288451
29 37288489
29 37288675
29 37288677
29 37288732
29 37289593
29 37289662
29 37289875
29 37289908
29 37289909
29 37291891
29 37292497
29 37293129
29 37293150
29 37293274
29 37293359
29 37293598
29 37293958
29 37294058
29 37294500
29 37294501
29 37295071
29 37295415
29 37295784
29 37296042
29 37296287
29 37296830
29 37297725
29 37297788
29 37298283
29 37298552
29 37298695
29 37298734
29 37298764
29 37299625
29 37301675
29 37301733
29 37301775
29 37301835
29 37302026
29 37302144
29 37302224
29 37302252
29 37302478
29 37302592
29 37302833
29 37302893
29 37302983
29 37303001
29 37303009
29 37303026
29 37303029
29 37303061
29 37303075
29 37303089
29 37303103
29 37303107
29 37303121
29 37303125
29 37303145
29 37303154
29 37303167
29 37303670
29 37303775
29 37303816
29 37303853
29 37303864
29 37303872
29 37303988
29 37304016
29 37304088
29 37304215
29 37304734
29 37304850
29 37304872
29 37304944
29 37304996
29 37305076
29 37305317
29 37305598
29 37305654
29 37305703
29 37305707
29 37305787
29 37305974
29 37306206
29 37306257
29 37306648
29 37307008
29 37307152
29 37307463
29 37307586
29 37308399
29 37308560
29 37308919
29 37309126
29 37309164
29 37309318
29 37309445
29 37309814
29 37309851
29 37310702
29 37310732
29 37310895
29 37311331
29 37311392
29 37311640
29 37312271
29 37312303
29 37312349
29 37312988
29 37312993
29 37313027
29 37313054
29 37313397
29 37313616
29 37313994
29 37314095
29 37314159
29 37314388
29 37314513
29 37314550
29 37314690
29 37314749
29 37314866
29 37315035
29 37315423
29 37315778
29 37316715
29 37317437
29 37317585
29 37318234
29 37318336
29 37318542
29 37318543
29 37318712
29 37318756
29 37318778
29 37318779
29 37318852
29 37318935
29 37318984
29 37318985
29 37319089
29 37319295
29 37319438
29 37319505
29 37319637
29 37319718
29 37319745
29 37319749
29 37319772
29 37319796
29 37319800
29 37320062
29 37320166
29 37320459
29 37320581
29 37320710
29 37320991
29 37321016
29 37321211
29 37321252
29 37321258
29 37321328
29 37321427
29 37321467
29 37321476
29 37321522
29 37321562
29 37321636
29 37321641
29 37321744
29 37322048
29 37322126
29 37322477
29 37322596
29 37322682
29 37322770
29 37322885
29 37322971
29 37323029
29 37323100
29 37323222
29 37323314
29 37323697
29 37323850
29 37323880
29 37323888
29 37324056
29 37324150
29 37324158
29 37324418
29 37324584
29 37324585
29 37324969
29 37325040
29 37325069
29 37325133
29 37325175
29 37325197
29 37325261
29 37325303
29 37325308
29 37325318
29 37325319
29 37325421
29 37325428
29 37325453
29 37325477
29 37325497
29 37325538
29 37325543
29 37325565
29 37325581
29 37325734
29 37325745
29 37326062
29 37326064
29 37326146
29 37326299
29 37326316
29 37326858
29 37327012
29 37327290
29 37327349
29 37327449
29 37328023
29 37328108
29 37328119
29 37328218
29 37328905
29 37328933
29 37328957
29 37329503
29 37329913
29 37330113
29 37330165
29 37330640
29 37330879
29 37331067
29 37331123
29 37331130
29 37331134
29 37331202
29 37331318
29 37331772
29 37331780
29 37331912
29 37331921
29 37331968
29 37332156
29 37332350
29 37332830
29 37332893
29 37333570
29 37333793
29 37333960
29 37333999
29 37334072
29 37334086
29 37334158
29 37334192
29 37334223
29 37334224
29 37334284
29 37334337
29 37334399
29 37334688
29 37335112
29 37335809
29 37335853
29 37336491
29 37336552
29 37336919
29 37336935
29 37337521
29 37337534
29 37337651
29 37337748
29 37337924
29 37338071
29 37338219
29 37338445
29 37338477
29 37338627
29 37338654
29 37338795
29 37338797
29 37338866
29 37339139
29 37339204
29 37339400
29 37339491
29 37339528
29 37339809
29 37340137
29 37340294
29 37340309
29 37340414
29 37340528
29 37340598
29 37340635
29 37340713
29 37340716
29 37340736
29 37340741
29 37340764
29 37340772
29 37340789
29 37340829
29 37340999
29 37341250
29 37341251
29 37341490
29 37341870
29 37341903
29 37341955
29 37342020
29 37342086
29 37342276
29 37342282
29 37342437
29 37342481
29 37342701
29 37342775
29 37342793
29 37343000
29 37343194
29 37343211
29 37343252
29 37343887
29 37343918
29 37344020
29 37344044
29 37344115
29 37344197
29 37344455
29 37344602
29 37344766
29 37344781
29 37345148
29 37345425
29 37345632
29 37345802
29 37346248
29 37346397
29 37346428
29 37346544
29 37346931
29 37347376
29 37348095
29 37348154
29 37348167
29 37348445
29 37349943
29 37350122
29 37350536
29 37350593
29 37352271
29 37352412
29 37353555
29 37356679
29 37357143
29 37357316
29 37358924
29 37360615
29 37361020
29 37361516
29 37362082
29 37363337
29 37363381
29 37363439
29 37363462
29 37364379
29 37365098
29 37365453
29 37365481
29 37365550
29 37365560
29 37365571
29 37365626
29 37365692
29 37365702
29 37365755
29 37365803
29 37365831
29 37366425
29 37366455
29 37366561
29 37366575
29 37366577
29 37366598
29 37366645
29 37366823
29 37366892
29 37366920
29 37366998
29 37367025
29 37367076
29 37367245
29 37367333
29 37367624
29 37367819
29 37367825
29 37367869
29 37367960
29 37368174
29 37368577
29 37368656
29 37368764
29 37368839
29 37368869
29 37368897
29 37368902
29 37369085
29 37369129
29 37369137
29 37369244
29 37369280
29 37369312
29 37369490
29 37369492
29 37369568
29 37369588
29 37370299
29 37370348
29 37370405
29 37370492
29 37370930
29 37370931
29 37370938
29 37371020
29 37371027
29 37371045
29 37371126
29 37371171
29 37371185
29 37371241
29 37371248
29 37371367
29 37371377
29 37371564
29 37371614
29 37371628
29 37371975
29 37372154
29 37372193
29 37372237
29 37372364
29 37372497
29 37372648
29 37373347
29 37373716
29 37373852
29 37373876
29 37373941
29 37373958
29 37373962
29 37374060
29 37374099
29 37374107
29 37374377
29 37374802
29 37375116
29 37375145
29 37375232
29 37375356
29 37375536
29 37375541
29 37375601
29 37375617
29 37375629
29 37375818
29 37375858
29 37376607
29 37376665
29 37376790
29 37376831
29 37376834
29 37376846
29 37376961
29 37377029
29 37377165
29 37377187
29 37377257
29 37377489
29 37377527
29 37377788
29 37377962
29 37378271
29 37378299
29 37378509
29 37378535
29 37378699
29 37378807
29 37378816
29 37378932
29 37378993
29 37379169
29 37379323
29 37379376
29 37379407
29 37379547
29 37379619
29 37379639
29 37379733
29 37379746
29 37379974
29 37379977
29 37379987
29 37380139
29 37380309
29 37380311
29 37380417
29 37380425
29 37380465
29 37380506
29 37380517
29 37380589
29 37380618
29 37380645
29 37380705
29 37380718
29 37380722
29 37381041
29 37381042
29 37381380
29 37381477
29 37381689
29 37381742
29 37381753
29 37381856
29 37381893
29 37382945
29 37383089
29 37383120
29 37383381
29 37383893
29 37384010
29 37384034
29 37384268
29 37384364
29 37384454
29 37384533
29 37384865
29 37385008
29 37385010
29 37385073
29 37385612
29 37385639
29 37385678
29 37385692
29 37385993
29 37387122
29 37387187
29 37387330
29 37387873
29 37387912
29 37388523
29 37388669
29 37389284
29 37389576
29 37389591
29 37389712
29 37390209
29 37390756
29 37390934
29 37391160
29 37391232
29 37392172
29 37392555
29 37392625
29 37392630
29 37393102
29 37393454
29 37393700
29 37393878
29 37394090
29 37394378
29 37394802
29 37395199
29 37395476
29 37396094
29 37396278
29 37396645
29 37396704
29 37396756
29 37396799
29 37398825
29 37401255
29 37401486
29 37401611
29 37401700
29 37401957
29 37402480
29 37402540
29 37403010
29 37404067
29 37404355
29 37407023
29 37407074
29 37407130
29 37408653
29 37408741
29 37408914
29 37409704
29 37409751
29 37410819
29 37410971
29 37411101
29 37411166
29 37411423
29 37412002
29 37412153
29 37413673
29 37414024
29 37414026
29 37415142
29 37415476
29 37415484
29 37415560
29 37415670
29 37416077
29 37416153
29 37416212
29 37416752
29 37416791
29 37417450
29 37418129
29 37418375
29 37418443
29 37419391
29 37419510
29 37419569
29 37420246
29 37420298
29 37420782
29 37420794
29 37420898
29 37421260
29 37421718
29 37422213
29 37422292
29 37422440
29 37422927
29 37423491
29 37423564
29 37423871
29 37423894
29 37425212
29 37425398
29 37425471
29 37427448
29 37427620
29 37429030
29 37429954
29 37431177
29 37432716
29 37432778
29 37433745
29 37434093
29 37435860
29 37436132
29 37436227
29 37436255
29 37436261
29 37436327
29 37436333
29 37436343
29 37436344
29 37436370
29 37436941
29 37437033
29 37437502
29 37437563
29 37437765
29 37437864
29 37438018
29 37438440
29 37438924
29 37439549
29 37440587
29 37440660
29 37441545
29 37442075
29 37442140
29 37442144
29 37442566
29 37442653
29 37442683
29 37443397
29 37443398
29 37443913
29 37444055
29 37444390
29 37444464
29 37444701
29 37446039
29 37447043
29 37447170
29 37447232
29 37447417
29 37447499
29 37448080
29 37448232
29 37448459
29 37448538
29 37448604
29 37448677
29 37451263
29 37451348
29 37452022
29 37452298
29 37453885
29 37453913
29 37453919
29 37453965
29 37454331
29 37454345
29 37454790
29 37455603
29 37455690
29 37455697
29 37455710
29 37455755
29 37455791
29 37455841
29 37455900
29 37455967
29 37456107
29 37456290
29 37456960
29 37457075
29 37457211
29 37457843
29 37458198
29 37458253
29 37458289
29 37458416
29 37458594
29 37458910
29 37459032
29 37459065
29 37459314
29 37459583
29 37459648
29 37459718
29 37459723
29 37459783
29 37459935
29 37460238
29 37460832
29 37460934
29 37460954
29 37461100
29 37461130
29 37461249
29 37461277
29 37461558
29 37461697
29 37461699
29 37461813
29 37461897
29 37461905
29 37462040
29 37462052
29 37462084
29 37462085
29 37462224
29 37462457
29 37462467
29 37462510
29 37462517
29 37462524
29 37462548
29 37462610
29 37462616
29 37462639
29 37462708
29 37462854
29 37462859
29 37462868
29 37462930
29 37462992
29 37463014
29 37463051
29 37463065
29 37463074
29 37463223
29 37463243
29 37463421
29 37463475
29 37463928
29 37463936
29 37464118
29 37464780
29 37465130
29 37465212
29 37465213
29 37465214
29 37466201
29 37466677
29 37466777
29 37466839
29 37467499
29 37467943
29 37468194
29 37468257
29 37468905
29 37468995
29 37469005
29 37469030
29 37469093
29 37469112
29 37469245
29 37469402
29 37469410
29 37469593
29 37470035
29 37470381
29 37470399
29 37470446
29 37470552
29 37471274
29 37471316
29 37471393
29 37471620
29 37471632
29 37471671
29 37471699
29 37471751
29 37471830
29 37472266
29 37472271
29 37472299
29 37472385
29 37472397
29 37472492
29 37472578
29 37472595
29 37472620
29 37473110
29 37473235
29 37473464
29 37474233
29 37474311
29 37474372
29 37474482
29 37474742
29 37474799
29 37474897
29 37475028
29 37475058
29 37475202
29 37475337
29 37475412
29 37475575
29 37475919
29 37476037
29 37476250
29 37476340
29 37476923
29 37477009
29 37477056
29 37477303
29 37477317
29 37477331
29 37477342
29 37477514
29 37477525
29 37478024
29 37478301
29 37478532
29 37479151
29 37479452
29 37479464
29 37479466
29 37480522
29 37481131
29 37481536
29 37481667
29 37481775
29 37481845
29 37481905
29 37481913
29 37482346
29 37482815
29 37482914
29 37482935
29 37483120
29 37483162
29 37483206
29 37483437
29 37483567
29 37483580
29 37483926
29 37484298
29 37484304
29 37484502
29 37485952
29 37486033
29 37486463
29 37486774
29 37489202
29 37489311
29 37490736
29 37491115
29 37491339
29 37491461
29 37491681
29 37491789
29 37492639
29 37492831
29 37494767
29 37495116
29 37500448
29 37501185
29 37502727
29 37505432
29 37507984
29 37508173
29 37509439
29 37510530
29 37511124
29 37512205
29 37516373
29 37517370
29 37517997
29 37518587
29 37519156
29 37520057
29 37520539
29 37520633
29 37520683
29 37521647
29 37523028
29 37523548
29 37524714
29 37525044
29 37525072
29 37526170
29 37526814
29 37527121
29 37527722
29 37527762
29 37527772
29 37527808
29 37527812
29 37528184
29 37529673
29 37530386
29 37531313
29 37531370
29 37538954
29 37539142
29 37539298
29 37539873
29 37539942
29 37540134
29 37540311
29 37540378
29 37540784
29 37541003
29 37541022
29 37541242
29 37541327
29 37541363
29 37541756
29 37541947
29 37542087
29 37542193
29 37542196
29 37542253
29 37542282
29 37542396
29 37542413
29 37542435
29 37542460
29 37542777
29 37542824
29 37542874
29 37543896
29 37543926
29 37543979
29 37544026
29 37544029
29 37544038
29 37544065
29 37544085
29 37544247
29 37544278
29 37544413
29 37544428
29 37544667
29 37545240
29 37545325
29 37545680
29 37545882
29 37545890
29 37545896
29 37545899
29 37546003
29 37547255
29 37547327
29 37547447
29 37547489
29 37547534
29 37547648
29 37547669
29 37547940
29 37548112
29 37548140
29 37548212
29 37548774
29 37548819
29 37548830
29 37548853
29 37554186
29 37554258
29 37554259
29 37554293
29 37554868
29 37555950
29 37556636
29 37556874
29 37557039
29 37557207
29 37557559
29 37557776
29 37558102
29 37558189
29 37558332
29 37558662
29 37558923
29 37559049
29 37559168
29 37559322
29 37559378
29 37559522
29 37559580
29 37559612
29 37559657
29 37560079
29 37560291
29 37560302
29 37560780
29 37560839
29 37560885
29 37560983
29 37561059
29 37561306
29 37561311
29 37561319
29 37561351
29 37561526
29 37561823
29 37561876
29 37562193
29 37562264
29 37562290
29 37562433
29 37562434
29 37562527
29 37562590
29 37562662
29 37562824
29 37562850
29 37562882
29 37562904
29 37563059
29 37563487
29 37563536
29 37563559
29 37563560
29 37565418
29 37565922
29 37565927
29 37566231
29 37566535
29 37566571
29 37566640
29 37566708
29 37566787
29 37566897
29 37566939
29 37567138
29 37567235
29 37567262
29 37567312
29 37567357
29 37567413
29 37568451
29 37568458
29 37568472
29 37568519
29 37568672
29 37569238
29 37569250
29 37569736
29 37569765
29 37570043
29 37570144
29 37570277
29 37570368
29 37570508
29 37570660
29 37570885
29 37570968
29 37570969
29 37571047
29 37571111
29 37571155
29 37571334
29 37571446
29 37571449
29 37572164
29 37572309
29 37572328
29 37572970
29 37574912
29 37575874
29 37583132
29 37584232
29 37584367
29 37592743
29 37592878
29 37597604
29 37598622
29 37598964
29 37599441
29 37600171
29 37601779
29 37602928
29 37603818
29 37603979
29 37604940
29 37604941
29 37605083
29 37605342
29 37605353
29 37605374
29 37605397
29 37605453
29 37605821
29 37605873
29 37606209
29 37606550
29 37606744
29 37606831
29 37606923
29 37606992
29 37607034
29 37607050
29 37607190
29 37607203
29 37607211
29 37607228
29 37607268
29 37609744
29 37609810
29 37610118
29 37610609
29 37610625
29 37610872
29 37613012
29 37613043
29 37613129
29 37613694
29 37614188
29 37618176
29 37619134
29 37619288
29 37619710
29 37621319
29 37622097
29 37622339
29 37622577
29 37622587
29 37622641
29 37622719
29 37622776
29 37623388
29 37623414
29 37625017
29 37625573
29 37627712
29 37627940
29 37628086
29 37628232
29 37628460
29 37628568
29 37628590
29 37629362
29 37629953
29 37630194
29 37630247
29 37630287
29 37630500
29 37630569
29 37640888
29 37640889
29 37641313
29 37641368
29 37642937
29 37642983
29 37643033
29 37643566
29 37644178
29 37646520
29 37646564
29 37647497
29 37647498
29 37648662
29 37651968
29 37653203
29 37655320
29 37655495
29 37656274
29 37656451
29 37656517
29 37657774
29 37658020
29 37658559
29 37658681
29 37659471
29 37660230
29 37660506
29 37660634
29 37661699
29 37661771
29 37661999
29 37662658
29 37662826
29 37663211
29 37663981
29 37664053
29 37666020
29 37666678
29 37667154
29 37667475
29 37668526
29 37668794
29 37668887
29 37669146
29 37669233
29 37674037
29 37678118
29 37678579
29 37678649
29 37678652
29 37678702
29 37678947
29 37679181
29 37679251
29 37679604
29 37679699
29 37679738
29 37680166
29 37680204
29 37680246
29 37680260
29 37680755
29 37681761
29 37681781
29 37681783
29 37681983
29 37682011
29 37682107
29 37682164
29 37682478
29 37682713
29 37683811
29 37683927
29 37684030
29 37684060
29 37684102
29 37686046
29 37687196
29 37690054
29 37690144
29 37690212
29 37690529
29 37690565
29 37690946
29 37691931
29 37692037
29 37692040
29 37692271
29 37692340
29 37692719
29 37693158
29 37693359
29 37693397
29 37693861
29 37695875
29 37695890
29 37696458
29 37696991
29 37697063
29 37697427
29 37697591
29 37698152
29 37699000
29 37699848
29 37702067
29 37702104
29 37702167
29 37703365
29 37704507
29 37706391
29 37706492
29 37706657
29 37708616
29 37718724
29 37719487
29 37719976
29 37720900
29 37721028
29 37721338
29 37721503
29 37722370
29 37722403
29 37723064
29 37723509
29 37723923
29 37724178
29 37724342
29 37724480
29 37724584
29 37724678
29 37724694
29 37724897
29 37725067
29 37725112
29 37725114
29 37725397
29 37725847
29 37725867
29 37725930
29 37726753
29 37727017
29 37727948
29 37728655
29 37729923
29 37730014
29 37748604
29 37749184
29 37749933
29 37750129
29 37750368
29 37750580
29 37750673
29 37750677
29 37750713
29 37750722
29 37750726
29 37750895
29 37751007
29 37751033
29 37751109
29 37751355
29 37751731
29 37751873
29 37751881
29 37751899
29 37751908
29 37752785
29 37753008
29 37753162
29 37753264
29 37753268
29 37753612
29 37754023
29 37754031
29 37754439
29 37754594
29 37754747
29 37755721
29 37755725
29 37755925
29 37756099
29 37756318
29 37756339
29 37756397
29 37758106
29 37759666
29 37759789
29 37759969
29 37762583
29 37766187
29 37766417
29 37766788
29 37767463
29 37769028
29 37769597
29 37776421
29 37776574
29 37777409
29 37777542
29 37778258
29 37778961
29 37779344
29 37779389
29 37779876
29 37779914
29 37779915
29 37779931
29 37780026
29 37781289
29 37781441
29 37782622
29 37782662
29 37783342
29 37784103
29 37784196
29 37784914
29 37784921
29 37784939
29 37784940
29 37785685
29 37786189
29 37786229
29 37786284
29 37786729
29 37786866
29 37787990
29 37788096
29 37788097
29 37788638
29 37789089
29 37789491
29 37790129
29 37790332
29 37790519
29 37791416
29 37791446
29 37791499
29 37791504
29 37791570
29 37791831
29 37792620
29 37792654
29 37792986
29 37793053
29 37793344
29 37793726
29 37793931
29 37794033
29 37795538
29 37795821
29 37796087
29 37796096
29 37796697
29 37796830
29 37796920
29 37797222
29 37797892
29 37798202
29 37798451
29 37798520
29 37798592
29 37799465
29 37799466
29 37799500
29 37799607
29 37799663
29 37807648
29 37807661
29 37807665
29 37808088
29 37808091
29 37808096
29 37808139
29 37808777
29 37808921
29 37808968
29 37809006
29 37809253
29 37809328
29 37810823
29 37811342
29 37811475
29 37811587
29 37811596
29 37812084
29 37812161
29 37812169
29 37812248
29 37812429
29 37812460
29 37813021
29 37813194
29 37813262
29 37813457
29 37813517
29 37813583
29 37813693
29 37813711
29 37813717
29 37813737
29 37813788
29 37813837
29 37814069
29 37814400
29 37814453
29 37814520
29 37814524
29 37814712
29 37814736
29 37814890
29 37814937
29 37815513
29 37815556
29 37815572
29 37818942
29 37818965
29 37819051
29 37819110
29 37819457
29 37820527
29 37820532
29 37820605
29 37821176
29 37821571
29 37821573
29 37822051
29 37822165
29 37822347
29 37822526
29 37822896
29 37823381
29 37823391
29 37823485
29 37824980
29 37825009
29 37825176
29 37825329
29 37825359
29 37825445
29 37825482
29 37825571
29 37825611
29 37826025
29 37826122
29 37826125
29 37826208
29 37827885
29 37830215
29 37830237
29 37830325
29 37832528
29 37832621
29 37835236
29 37835331
29 37835664
29 37835705
29 37835727
29 37835733
29 37835805
29 37835829
29 37839504
29 37840497
29 37840877
29 37841769
29 37842028
29 37842038
29 37842101
29 37842625
29 37842626
29 37842645
29 37843559
29 37845376
29 37845665
29 37846128
29 37846142
29 37846507
29 37846614
29 37847007
29 37847136
29 37848118
29 37850313
29 37850449
29 37851200
29 37851593
29 37852060
29 37852663
29 37853124
29 37853556
29 37853670
29 37853689
29 37854187
29 37854278
29 37854722
29 37854804
29 37854990
29 37856377
29 37857196
29 37857976
29 37858428
29 37858620
29 37858987
29 37859391
29 37859727
29 37860252
29 37861081
29 37861157
29 37861242
29 37861243
29 37861628
29 37865642
29 37865655
29 37866072
29 37867004
29 37867025
29 37867766
29 37867812
29 37867823
29 37867850
29 37867878
29 37868287
29 37868694
29 37868802
29 37869413
29 37870650
29 37870675
29 37870678
29 37870706
29 37871291
29 37871683
29 37872179
29 37872261
29 37872376
29 37872521
29 37873585
29 37873863
29 37873926
29 37874057
29 37874430
29 37874741
29 37875801
29 37875808
29 37876140
29 37876961
29 37878249
29 37878416
29 37878580
29 37878682
29 37879095
29 37879339
29 37879479
29 37879883
29 37879886
29 37879888
29 37881575
29 37882190
29 37883486
29 37883899
29 37884295
29 37890686
29 37891032
29 37893002
29 37893479
29 37893497
29 37893546
29 37893629
29 37893650
29 37893700
29 37893832
29 37893856
29 37896395
29 37896552
29 37897292
29 37897297
29 37897858
29 37899082
29 37903114
29 37909834
29 37909956
29 37911016
29 37911738
29 37911839
29 37913583
29 37914737
29 37914834
29 37915268
29 37915323
29 37916519
29 37918159
29 37919344
29 37919374
29 37919393
29 37920333
29 37920630
29 37925039
29 37925432
29 37925541
29 37929154
29 37929520
29 37930785
29 37932959
29 37932960
29 37933321
29 37935017
29 37935025
29 37937987
29 37939227
29 37941176
29 37941397
29 37941619
29 37941623
29 37947437
29 37948907
29 37950173
29 37950227
29 37952777
29 37956546
29 37956941
29 37957443
29 37959999
29 37960334
29 37964201
29 37964531
29 37967685
29 37967954
29 37968120
29 37971165
29 37973463
29 37982736
29 37985405
29 37986027
29 37990391
29 37990878
29 37991651
29 37992981
29 37993701
29 37995886
29 37995891
29 38012344
29 38012824
29 38017243
29 38018989
29 38019899
29 38027121
29 38028435
29 38029332
29 38033717
29 38034013
29 38034035
29 38037986
29 38040090
29 38040473
29 38042144
29 38042199
29 38042750
29 38044178
29 38044264
29 38044309
29 38045247
29 38045657
29 38045737
29 38045859
29 38046652
29 38046671
29 38046755
29 38049260
29 38049530
29 38050120
29 38050711
29 38051944
29 38051951
29 38053278
29 38055692
29 38055750
29 38057646
29 38057787
29 38057801
29 38062334
29 38065526
29 38066527
29 38068666
29 38070289
29 38070548
29 38070908
29 38071001
29 38071160
29 38071199
29 38071338
29 38071356
29 38071405
29 38071410
29 38071491
29 38072319
29 38072332
29 38073231
29 38076253
29 38076332
29 38076741
29 38076927
29 38076951
29 38076972
29 38076978
29 38080938
29 38082025
29 38082272
29 38082404
29 38083581
29 38083784
29 38084504
29 38084653
29 38084824
29 38085256
29 38086078
29 38086262
29 38086442
29 38087124
29 38089168
29 38089271
29 38093669
29 38094068
29 38094087
29 38094103
29 38096403
29 38096422
29 38096830
29 38098225
29 38098569
29 38098606
29 38098608
29 38098689
29 38098803
29 38098869
29 38099089
29 38099755
29 38100589
29 38108066
29 38110203
29 38111824
29 38114129
29 38117208
29 38117344
29 38120772
29 38122613
29 38122614
29 38122675
29 38122744
29 38123168
29 38123483
29 38123484
29 38123831
29 38123833
29 38123866
29 38123927
29 38123931
29 38124000
29 38124050
29 38124486
29 38124611
29 38125013
29 38125312
29 38126048
29 38126104
29 38126157
29 38126306
29 38127511
29 38127915
29 38127960
29 38127981
29 38129302
29 38129567
29 38129894
29 38132316
29 38132662
29 38133150
29 38133881
29 38134137
29 38134434
29 38134443
29 38134462
29 38135261
29 38135292
29 38135444
29 38135561
29 38135798
29 38135905
29 38136339
29 38136548
29 38136732
29 38137041
29 38137063
29 38137561
29 38137972
29 38138313
29 38138343
29 38139541
29 38143026
29 38143075
29 38143568
29 38143732
29 38144683
29 38146543
29 38147127
29 38147281
29 38147986
29 38150320
29 38150572
29 38151930
29 38152445
29 38152787
29 38153975
29 38154878
29 38156158
29 38156665
29 38156675
29 38156681
29 38156723
29 38156946
29 38157048
29 38157228
29 38157446
29 38157648
29 38157801
29 38157808
29 38158348
29 38158761
29 38158811
29 38158969
29 38159307
29 38159672
29 38159763
29 38159816
29 38159833
29 38160302
29 38160440
29 38160596
29 38161198
29 38161859
29 38162425
29 38163122
29 38164105
29 38165572
29 38165758
29 38165777
29 38165853
29 38166156
29 38166901
29 38167929
29 38168424
29 38168451
29 38168523
29 38169263
29 38171386
29 38172792
29 38175894
29 38175922
29 38176050
29 38176708
29 38179188
29 38179396
29 38181645
29 38181663
29 38181815
29 38182096
29 38182117
29 38182274
29 38182351
29 38182384
29 38182401
29 38182647
29 38182764
29 38183154
29 38184186
29 38184187
29 38184768
29 38186304
29 38186326
29 38186891
29 38186914
29 38187078
29 38187231
29 38187312
29 38187759
29 38188667
29 38188748
29 38189414
29 38189504
29 38189926
29 38190035
29 38190478
29 38190706
29 38191198
29 38191227
29 38191231
29 38192334
29 38192504
29 38192580
29 38192613
29 38192767
29 38192788
29 38193731
29 38194126
29 38194421
29 38194433
29 38195248
29 38195645
29 38195748
29 38195757
29 38197889
29 38201631
29 38201732
29 38202026
29 38202376
29 38203010
29 38212675
29 38212984
29 38213723
29 38214481
29 38214646
29 38214879
29 38215379
29 38215668
29 38215681
29 38216312
29 38216345
29 38216410
29 38217314
29 38219136
29 38219203
29 38220722
29 38221817
29 38222508
29 38222889
29 38222890
29 38224133
29 38224604
29 38227486
29 38227490
29 38227549
29 38227933
29 38228957
29 38230392
29 38230663
29 38231212
29 38231925
29 38231938
29 38231997
29 38232827
29 38233025
29 38233433
29 38233458
29 38233489
29 38233663
29 38234165
29 38234265
29 38234486
29 38234735
29 38235016
29 38235107
29 38235915
29 38236391
29 38236685
29 38237109
29 38237436
29 38237587
29 38238573
29 38238798
29 38239585
29 38240260
29 38240279
29 38240333
29 38241869
29 38241950
29 38242019
29 38243642
29 38243652
29 38246981
29 38247839
29 38251815
29 38251828
29 38255259
29 38256809
29 38257278
29 38257301
29 38257579
29 38258071
29 38258304
29 38258439
29 38258901
29 38259862
29 38262925
29 38264078
29 38264084
29 38264094
29 38264234
29 38264525
29 38264749
29 38264811
29 38264821
29 38264848
29 38264879
29 38264919
29 38265621
29 38265778
29 38265910
29 38265926
29 38265967
29 38266077
29 38266554
29 38267121
29 38267616
29 38268012
29 38269535
29 38270761
29 38271668
29 38271901
29 38272577
29 38272904
29 38274596
29 38279110
29 38279347
29 38281330
29 38281494
29 38281900
29 38282429
29 38282438
29 38283725
29 38284686
29 38285026
29 38285608
29 38288091
29 38289174
29 38289176
29 38290919
29 38291365
29 38293115
29 38293131
29 38293614
29 38294274
29 38294289
29 38298471
29 38298514
29 38298550
29 38299837
29 38301533
29 38301909
29 38303950
29 38304200
29 38304403
29 38306461
29 38306763
29 38308450
29 38308970
29 38310079
29 38312980
29 38313392
29 38313757
29 38316566
29 38317757
29 38318445
29 38318460
29 38318661
29 38318878
29 38319128
29 38319900
29 38320637
29 38321080
29 38321092
29 38321879
29 38322900
29 38324337
29 38336787
29 38337383
29 38339113
29 38340030
29 38340120
29 38341155
29 38342049
29 38342555
29 38342639
29 38342990
29 38343243
29 38343732
29 38343996
29 38344051
29 38344052
29 38344129
29 38344605
29 38345344
29 38347882
29 38347993
29 38348045
29 38348061
29 38348064
29 38348615
29 38352398
29 38352414
29 38353682
29 38354142
29 38354698
29 38356416
29 38356502
29 38356617
29 38357265
29 38357484
29 38359212
29 38359532
29 38359768
29 38359976
29 38360075
29 38360112
29 38360305
29 38360365
29 38360590
29 38361006
29 38361714
29 38362069
29 38369914
29 38370789
29 38371924
29 38372279
29 38373050
29 38373649
29 38375044
29 38375176
29 38375507
29 38376912
29 38377403
29 38378685
29 38378812
29 38379861
29 38379864
29 38380282
29 38380432
29 38381364
29 38381728
29 38381740
29 38382704
29 38382833
29 38383015
29 38383991
29 38384202
29 38384232
29 38384256
29 38384295
29 38386438
29 38388925
29 38390964
29 38391632
29 38393392
29 38393871
29 38396628
29 38397101
29 38397251
29 38398478
29 38398548
29 38399396
29 38399411
29 38408289
29 38409380
29 38409787
29 38409862
29 38410119
29 38410157
29 38413087
29 38413257
29 38413282
29 38415528
29 38415731
29 38419689
29 38419719
29 38419800
29 38420261
29 38420461
29 38420496
29 38420630
29 38421158
29 38421348
29 38421667
29 38422682
29 38422762
29 38422924
29 38422940
29 38422949
29 38423128
29 38423166
29 38423608
29 38423610
29 38427441
29 38427504
29 38427753
29 38427899
29 38429287
29 38431632
29 38431759
29 38433038
29 38433633
29 38434482
29 38435269
29 38435495
29 38435506
29 38435648
29 38438993
29 38439391
29 38441416
29 38441777
29 38442675
29 38444706
29 38445219
29 38445293
29 38445554
29 38446342
29 38446724
29 38447246
29 38449160
29 38449162
29 38449371
29 38450306
29 38451422
29 38455293
29 38455423
29 38455942
29 38458078
29 38458106
29 38462380
29 38467768
29 38467832
29 38471847
29 38475649
29 38476919
29 38476956
29 38477011
29 38477096
29 38477983
29 38478050
29 38478205
29 38478217
29 38478732
29 38479601
29 38479638
29 38479653
29 38479747
29 38479913
29 38479929
29 38481159
29 38481201
29 38481853
29 38481972
29 38482049
29 38482211
29 38482407
29 38484904
29 38485197
29 38486287
29 38486320
29 38488213
29 38488442
29 38488545
29 38489460
29 38489529
29 38490189
29 38490325
29 38490430
29 38490695
29 38491504
29 38492449
29 38492891
29 38492944
29 38492945
29 38493002
29 38493103
29 38493146
29 38493565
29 38493566
29 38493720
29 38494096
29 38494150
29 38494703
29 38496223
29 38496660
29 38496899
29 38497194
29 38497439
29 38499332
29 38499555
29 38500594
29 38501639
29 38518060
29 38521489
29 38535070
29 38556322
29 38570890
29 38570949
29 38578518
29 38578925
29 38579312
29 38579334
29 38579396
29 38579657
29 38579889
29 38579916
29 38580007
29 38580252
29 38580269
29 38580311
29 38580366
29 38580424
29 38580444
29 38580810
29 38581189
29 38581951
29 38583388
29 38583444
29 38583603
29 38583624
29 38584092
29 38584853
29 38584862
29 38585024
29 38585217
29 38585825
29 38585860
29 38586190
29 38586211
29 38586834
29 38586953
29 38587441
29 38590556
29 38591773
29 38591982
29 38592751
29 38592752
29 38594754
29 38595324
29 38595388
29 38595531
29 38595683
29 38595930
29 38598348
29 38598938
29 38599787
29 38600050
29 38602227
29 38602550
29 38602663
29 38604708
29 38605555
29 38605557
29 38605558
29 38605842
29 38605891
29 38605969
29 38606044
29 38606048
29 38606055
29 38606315
29 38607190
29 38607380
29 38607686
29 38607696
29 38608186
29 38608189
29 38608500
29 38610109
29 38610539
29 38613509
29 38613513
29 38613521
29 38613772
29 38614526
29 38614537
29 38614740
29 38614755
29 38617461
29 38617650
29 38617802
29 38618791
29 38619291
29 38619554
29 38619565
29 38619804
29 38620004
29 38620110
29 38620537
29 38620606
29 38620743
29 38620865
29 38621036
29 38621431
29 38623147
29 38623292
29 38623357
29 38623384
29 38623690
29 38624279
29 38624341
29 38624387
29 38626434
29 38626609
29 38627103
29 38627274
29 38628232
29 38628654
29 38628658
29 38628719
29 38628726
29 38628971
29 38629106
29 38629581
29 38631836
29 38639225
29 38639238
29 38639343
29 38639502
29 38639580
29 38640274
29 38641135
29 38641349
29 38641370
29 38641995
29 38643639
29 38646835
29 38647209
29 38648886
29 38650844
29 38651156
29 38654044
29 38654336
29 38654828
29 38654867
29 38655482
29 38658613
29 38658653
29 38658671
29 38660123
29 38660231
29 38661479
29 38661554
29 38665283
29 38669556
29 38669645
29 38669652
29 38680150
29 38684789
29 38684792
29 38685356
29 38689541
29 38689571
29 38690261
29 38692031
29 38696133
29 38696613
29 38697976
29 38697981
29 38698019
29 38698808
29 38701983
29 38706753
29 38707958
29 38708020
29 38708072
29 38708851
29 38710661
29 38712152
29 38712265
29 38713457
29 38713553
29 38714634
29 38718932
29 38719148
29 38719582
29 38744520
29 38747079
29 38752232
29 38752252
29 38755171
29 38760641
29 38760698
29 38770758
29 38772428
29 38772473
29 38772659
29 38777692
29 38784351
29 38786647
29 38788901
29 38791267
29 38795701
29 38795718
29 38795797
29 38796107
29 38797336
29 38797885
29 38798272
29 38798413
29 38798434
29 38799243
29 38799255
29 38799403
29 38800226
29 38800317
29 38800940
29 38801561
29 38802323
29 38802928
29 38804014
29 38804666
29 38804762
29 38805420
29 38805428
29 38808590
29 38808618
29 38808960
29 38809775
29 38814158
29 38815013
29 38815226
29 38820225
29 38820265
29 38820328
29 38821420
29 38821498
29 38821608
29 38822344
29 38823964
29 38824950
29 38825345
29 38825586
29 38825672
29 38826206
29 38826707
29 38828201
29 38829521
29 38832579
29 38832580
29 38833153
29 38838631
29 38839487
29 38839855
29 38840422
29 38840552
29 38849804
29 38852503
29 38853097
29 38855317
29 38860283
29 38860351
29 38860827
29 38862099
29 38862166
29 38863098
29 38866162
29 38870207
29 38876860
29 38876886
29 38876906
29 38876913
29 38876960
29 38878448
29 38881191
29 38884683
29 38888417
29 38888463
29 38888536
29 38888900
29 38889452
29 38891673
29 38891968
29 38892251
29 38893423
29 38896322
29 38897230
29 38897337
29 38899718
29 38902209
29 38902889
29 38902994
29 38904266
29 38904521
29 38904635
29 38904765
29 38904921
29 38904943
29 38904951
29 38909780
29 38911277
29 38911715
29 38912547
29 38913153
29 38915031
29 38915044
29 38915072
29 38915319
29 38916308
29 38918521
29 38919255
29 38919554
29 38919561
29 38919695
29 38919696
29 38919920
29 38921852
29 38923948
29 38926015
29 38926235
29 38926560
29 38926561
29 38926955
29 38927075
29 38927101
29 38927107
29 38927179
29 38927232
29 38927299
29 38927540
29 38928780
29 38929503
29 38930930
29 38930943
29 38931357
29 38931722
29 38932245
29 38932495
29 38932611
29 38933070
29 38933132
29 38933172
29 38935014
29 38935056
29 38935098
29 38935492
29 38936761
29 38936863
29 38937784
29 38940861
29 38941826
29 38941883
29 38942865
29 38942894
29 38948825
29 38952331
29 38952660
29 38952974
29 38954424
29 38954560
29 38954944
29 38954953
29 38955199
29 38956216
29 38956967
29 38957110
29 38957323
29 38957690
29 38963578
29 38963651
29 38963694
29 38966745
29 38966980
29 38966989
29 38967486
29 38969260
29 38969346
29 38969732
29 38971005
29 38971073
29 38979882
29 38980000
29 38980021
29 38982430
29 38987293
29 38987520
29 38987521
29 38989696
29 38989711
29 38989783
29 38989812
29 38989857
29 38992346
29 38992386
29 38993039
29 38999171
29 38999178
29 38999997
29 39004236
29 39004668
29 39008273
29 39009502
29 39011440
29 39014347
29 39021212
29 39021247
29 39032556
29 39032865
29 39036632
29 39037993
29 39039265
29 39039267
29 39039302
29 39039818
29 39040240
29 39044506
29 39044507
29 39046143
29 39055304
29 39055306
29 39055912
29 39057184
29 39058193
29 39059081
29 39059968
29 39091659
29 39091703
29 39092144
29 39092787
29 39097327
29 39098336
29 39098489
29 39099973
29 39099976
29 39100007
29 39100222
29 39100285
29 39100749
29 39100829
29 39101915
29 39102672
29 39102783
29 39102851
29 39103009
29 39103050
29 39103069
29 39103196
29 39106217
29 39108730
29 39108897
29 39110013
29 39110062
29 39110755
29 39111516
29 39112470
29 39112497
29 39112730
29 39113705
29 39115217
29 39115605
29 39115654
29 39116094
29 39116131
29 39116165
29 39116398
29 39117859
29 39120085
29 39120146
29 39120204
29 39120246
29 39120348
29 39120429
29 39120477
29 39120869
29 39120942
29 39121028
29 39121100
29 39121840
29 39125231
29 39125306
29 39125308
29 39125987
29 39126233
29 39126383
29 39126528
29 39126543
29 39126661
29 39126672
29 39126737
29 39126745
29 39126761
29 39127173
29 39127898
29 39128702
29 39129484
29 39129603
29 39130033
29 39130038
29 39130086
29 39130150
29 39130898
29 39131964
29 39132047
29 39132124
29 39132236
29 39134133
29 39134185
29 39136002
29 39136114
29 39136282
29 39136473
29 39136502
29 39136519
29 39137150
29 39137275
29 39138431
29 39145069
29 39145132
29 39145524
29 39146146
29 39146192
29 39147421
29 39147478
29 39148624
29 39148893
29 39150151
29 39150651
29 39150911
29 39151786
29 39151925
29 39151968
29 39151988
29 39152653
29 39152731
29 39154279
29 39154356
29 39154366
29 39154442
29 39154456
29 39154709
29 39154741
29 39154830
29 39155167
29 39155274
29 39157404
29 39159045
29 39159266
29 39160255
29 39160504
29 39161037
29 39161094
29 39163675
29 39167427
29 39168356
29 39170075
29 39170165
29 39174486
29 39175165
29 39175501
29 39176069
29 39176070
29 39176837
29 39176850
29 39178166
29 39178870
29 39180260
29 39180513
29 39181069
29 39181138
29 39181476
29 39182017
29 39182862
29 39183393
29 39184129
29 39184225
29 39185190
29 39186733
29 39187625
29 39187634
29 39187990
29 39189076
29 39189123
29 39189716
29 39189724
29 39190508
29 39190558
29 39191053
29 39191154
29 39191443
29 39191458
29 39191595
29 39191823
29 39192802
29 39193935
29 39196840
29 39197032
29 39197036
29 39197226
29 39197286
29 39198037
29 39198040
29 39198446
29 39199233
29 39199849
29 39202456
29 39203775
29 39204354
29 39206195
29 39207499
29 39209933
29 39210897
29 39211031
29 39212923
29 39213160
29 39213177
29 39213739
29 39215263
29 39216939
29 39220337
29 39221204
29 39222505
29 39222546
29 39222582
29 39222600
29 39222617
29 39222623
29 39222704
29 39222895
29 39223451
29 39225853
29 39226671
29 39226761
29 39227746
29 39232223
29 39236172
29 39236203
29 39238357
29 39239587
29 39240084
29 39240909
29 39242857
29 39246727
29 39253613
29 39254012
29 39255295
29 39255320
29 39261686
29 39261688
29 39262314
29 39262322
29 39262448
29 39262969
29 39263892
29 39264351
29 39264385
29 39264791
29 39265399
29 39266117
29 39266126
29 39266372
29 39267331
29 39267426
29 39267780
29 39268005
29 39269278
29 39269424
29 39269630
29 39269905
29 39270112
29 39270147
29 39270320
29 39270512
29 39270549
29 39270748
29 39270800
29 39271220
29 39272372
29 39272504
29 39272512
29 39275665
29 39275671
29 39276155
29 39276261
29 39276587
29 39282409
29 39286434
29 39287468
29 39291965
29 39291974
29 39292217
29 39298040
29 39303620
29 39304059
29 39304640
29 39305146
29 39305392
29 39308334
29 39308718
29 39309061
29 39309746
29 39310162
29 39310578
29 39311397
29 39312474
29 39312964
29 39314160
29 39314460
29 39314646
29 39315097
29 39315712
29 39316012
29 39316882
29 39317884
29 39318902
29 39318949
29 39319309
29 39321657
29 39321755
29 39322174
29 39322330
29 39322367
29 39322510
29 39324812
29 39328069
29 39331516
29 39334495
29 39336049
29 39336108
29 39337305
29 39337357
29 39339140
29 39343148
29 39343515
29 39344217
29 39344659
29 39346455
29 39346895
29 39346972
29 39348052
29 39350077
29 39350079
29 39353098
29 39353844
29 39357558
29 39358462
29 39358473
29 39358594
29 39360121
29 39368975
29 39369015
29 39369049
29 39369743
29 39370004
29 39370041
29 39375794
29 39377042
29 39377638
29 39377661
29 39386050
29 39386854
29 39387207
29 39387798
29 39387929
29 39388030
29 39388044
29 39388819
29 39390073
29 39390120
29 39393636
29 39394256
29 39394543
29 39394608
29 39394609
29 39394897
29 39394930
29 39394955
29 39395003
29 39395031
29 39395032
29 39397575
29 39397673
29 39398658
29 39398757
29 39401214
29 39401486
29 39401507
29 39401655
29 39402330
29 39403311
29 39403717
29 39410472
29 39412483
29 39412681
29 39413319
29 39414260
29 39415131
29 39415795
29 39417516
29 39417523
29 39419677
29 39419682
29 39420602
29 39423572
29 39423827
29 39424896
29 39425505
29 39425683
29 39425861
29 39425929
29 39426157
29 39426283
29 39426746
29 39426761
29 39426833
29 39427381
29 39427458
29 39427884
29 39428743
29 39429185
29 39429648
29 39429860
29 39429992
29 39430065
29 39430762
29 39431257
29 39432156
29 39432240
29 39432763
29 39433817
29 39435474
29 39435831
29 39435945
29 39436012
29 39436303
29 39436358
29 39436376
29 39436556
29 39436738
29 39436756
29 39436767
29 39436977
29 39436982
29 39437007
29 39437030
29 39437387
29 39437429
29 39437879
29 39437964
29 39438006
29 39438196
29 39438482
29 39438503
29 39438622
29 39438822
29 39439044
29 39439783
29 39440005
29 39440121
29 39440437
29 39440686
29 39440787
29 39441379
29 39442141
29 39444722
29 39449721
29 39449896
29 39450025
29 39450326
29 39450351
29 39450939
29 39451252
29 39452086
29 39452212
29 39452298
29 39452309
29 39452435
29 39452512
29 39452575
29 39452682
29 39452807
29 39453014
29 39453213
29 39453571
29 39453597
29 39453711
29 39453779
29 39453788
29 39454067
29 39454129
29 39454180
29 39454243
29 39454279
29 39454306
29 39454684
29 39454816
29 39454873
29 39455160
29 39455560
29 39456026
29 39456234
29 39456630
29 39456800
29 39456869
29 39456942
29 39457470
29 39457656
29 39458354
29 39458481
29 39458684
29 39458749
29 39459414
29 39459529
29 39459610
29 39459619
29 39459754
29 39460549
29 39461022
29 39461063
29 39461254
29 39461320
29 39461382
29 39461479
29 39461726
29 39461997
29 39462027
29 39462192
29 39462366
29 39462429
29 39462471
29 39462489
29 39462531
29 39462654
29 39462749
29 39462751
29 39462903
29 39463143
29 39463200
29 39463225
29 39463302
29 39463407
29 39463659
29 39463814
29 39463930
29 39464036
29 39464074
29 39464127
29 39464161
29 39464179
29 39464463
29 39464535
29 39464564
29 39464621
29 39464709
29 39464841
29 39465325
29 39465352
29 39465446
29 39465584
29 39465639
29 39465758
29 39465997
29 39466004
29 39466005
29 39466059
29 39466170
29 39466228
29 39466469
29 39466717
29 39466724
29 39467610
29 39468169
29 39468547
29 39468773
29 39468964
29 39468986
29 39469056
29 39469124
29 39469154
29 39469329
29 39469356
29 39469451
29 39469720
29 39469907
29 39470092
29 39470135
29 39470156
29 39470343
29 39470439
29 39470517
29 39470539
29 39470585
29 39470613
29 39470865
29 39471149
29 39471256
29 39471445
29 39471530
29 39471569
29 39471765
29 39472211
29 39472212
29 39472258
29 39472575
29 39472576
29 39472607
29 39472779
29 39472783
29 39472928
29 39472954
29 39472957
29 39474066
29 39474111
29 39474136
29 39474297
29 39474691
29 39475800
29 39477707
29 39477726
29 39477743
29 39477771
29 39478373
29 39478386
29 39478885
29 39479441
29 39479442
29 39479450
29 39479884
29 39480355
29 39480432
29 39480607
29 39480639
29 39480763
29 39481291
29 39481733
29 39481938
29 39482055
29 39482248
29 39482308
29 39482309
29 39482438
29 39482572
29 39482755
29 39482838
29 39482937
29 39482967
29 39483479
29 39484049
29 39484140
29 39484790
29 39490465
29 39490711
29 39490918
29 39491064
29 39491116
29 39491155
29 39491477
29 39491591
29 39492092
29 39492935
29 39493045
29 39493987
29 39494571
29 39495808
29 39495911
29 39496106
29 39496253
29 39496376
29 39496875
29 39497489
29 39498759
29 39499098
29 39499536
29 39499615
29 39500054
29 39501631
29 39503820
29 39504548
29 39505144
29 39505227
29 39505354
29 39505575
29 39505611
29 39505783
29 39506105
29 39506135
29 39506325
29 39506428
29 39506684
29 39507081
29 39507714
29 39507998
29 39508035
29 39508730
29 39509520
29 39509782
29 39510156
29 39511062
29 39515657
29 39515692
29 39515770
29 39515975
29 39516049
29 39516204
29 39516414
29 39516996
29 39517193
29 39517221
29 39517503
29 39517623
29 39517725
29 39517747
29 39517753
29 39517788
29 39517857
29 39517868
29 39517905
29 39517990
29 39518093
29 39518184
29 39518187
29 39518227
29 39518276
29 39518401
29 39518484
29 39518611
29 39518621
29 39518868
29 39518869
29 39519178
29 39519189
29 39519415
29 39519539
29 39519853
29 39519863
29 39520439
29 39520531
29 39521005
29 39521047
29 39521080
29 39521337
29 39521392
29 39521493
29 39522607
29 39523122
29 39523262
29 39523383
29 39523395
29 39523459
29 39523460
29 39523537
29 39523563
29 39523589
29 39523628
29 39523690
29 39523706
29 39523785
29 39523969
29 39523993
29 39524233
29 39524560
29 39524626
29 39524674
29 39524896
29 39524952
29 39524953
29 39525338
29 39525357
29 39525363
29 39525406
29 39525415
29 39525578
29 39525683
29 39528141
29 39528375
29 39528390
29 39528948
29 39529064
29 39529101
29 39529246
29 39529254
29 39529282
29 39529458
29 39529541
29 39529583
29 39529774
29 39529918
29 39530123
29 39530238
29 39530497
29 39530639
29 39530776
29 39530833
29 39530871
29 39530899
29 39530908
29 39530909
29 39531043
29 39531068
29 39531069
29 39531158
29 39531169
29 39531417
29 39531600
29 39531646
29 39531890
29 39531902
29 39531929
29 39532001
29 39532344
29 39533592
29 39534155
29 39534600
29 39534802
29 39535036
29 39535348
29 39535922
29 39536343
29 39536484
29 39536492
29 39536956
29 39537112
29 39537305
29 39538408
29 39538801
29 39540461
29 39542347
29 39543297
29 39543510
29 39543581
29 39545574
29 39546368
29 39546412
29 39546591
29 39546797
29 39546804
29 39546830
29 39547076
29 39547188
29 39547202
29 39547214
29 39547221
29 39547321
29 39547332
29 39547476
29 39547515
29 39555826
29 39556920
29 39557008
29 39561880
29 39561931
29 39565936
29 39566571
29 39566717
29 39566801
29 39567039
29 39567347
29 39567430
29 39567592
29 39567771
29 39567880
29 39568138
29 39568299
29 39568885
29 39569097
29 39569171
29 39569177
29 39569251
29 39569282
29 39569308
29 39569492
29 39569658
29 39569934
29 39569997
29 39570312
29 39570316
29 39570807
29 39570877
29 39570974
29 39570993
29 39571024
29 39571025
29 39571142
29 39571151
29 39571354
29 39571488
29 39571542
29 39571605
29 39571739
29 39571957
29 39571971
29 39572033
29 39572034
29 39572535
29 39572645
29 39572823
29 39573028
29 39573105
29 39573128
29 39573288
29 39573294
29 39573379
29 39573455
29 39573580
29 39573725
29 39573791
29 39573909
29 39574138
29 39574175
29 39574297
29 39574561
29 39574772
29 39574887
29 39574889
29 39574942
29 39574947
29 39574948
29 39574959
29 39575228
29 39575308
29 39575406
29 39578922
29 39579969
29 39580853
29 39581687
29 39582200
29 39582715
29 39582723
29 39583035
29 39583088
29 39583140
29 39583348
29 39583385
29 39583705
29 39583808
29 39583917
29 39584161
29 39584226
29 39584523
29 39584569
29 39584813
29 39584953
29 39584999
29 39585603
29 39586148
29 39586168
29 39586203
29 39586221
29 39586700
29 39586834
29 39586899
29 39587061
29 39587555
29 39587737
29 39587742
29 39587967
29 39588091
29 39588125
29 39588334
29 39588390
29 39588773
29 39589041
29 39589360
29 39589521
29 39589584
29 39589694
29 39590240
29 39590563
29 39592645
29 39592888
29 39593081
29 39593270
29 39593726
29 39593879
29 39594495
29 39594777
29 39595230
29 39595846
29 39596283
29 39597211
29 39597232
29 39597325
29 39597663
29 39597775
29 39598023
29 39598365
29 39599027
29 39599109
29 39599738
29 39599793
29 39600320
29 39600461
29 39600489
29 39600589
29 39600786
29 39601435
29 39602733
29 39602759
29 39602840
29 39603365
29 39603449
29 39604455
29 39604456
29 39605203
29 39605278
29 39605307
29 39609182
29 39610026
29 39611012
29 39611180
29 39611366
29 39612177
29 39612468
29 39614110
29 39614135
29 39614188
29 39614619
29 39614976
29 39615394
29 39615483
29 39615793
29 39615822
29 39618018
29 39618728
29 39620260
29 39620596
29 39620773
29 39621087
29 39621154
29 39621172
29 39621227
29 39621436
29 39621455
29 39621470
29 39621521
29 39621624
29 39621664
29 39621806
29 39621809
29 39622050
29 39622159
29 39622169
29 39622604
29 39622728
29 39622903
29 39622925
29 39622961
29 39622985
29 39623030
29 39623031
29 39623116
29 39623264
29 39623675
29 39623755
29 39623771
29 39623805
29 39623806
29 39623824
29 39624303
29 39624407
29 39624734
29 39625088
29 39625206
29 39625297
29 39625756
29 39625796
29 39625864
29 39626011
29 39626291
29 39626434
29 39626539
29 39626615
29 39626801
29 39626869
29 39627255
29 39627272
29 39627620
29 39627639
29 39627697
29 39627712
29 39627802
29 39627836
29 39628038
29 39628097
29 39628510
29 39628582
29 39628911
29 39628923
29 39628939
29 39628985
29 39628988
29 39629082
29 39629687
29 39630206
29 39630556
29 39630663
29 39630690
29 39630819
29 39630822
29 39630859
29 39631019
29 39631131
29 39631402
29 39631426
29 39631453
29 39631694
29 39631889
29 39631918
29 39632588
29 39632616
29 39632703
29 39632795
29 39633196
29 39633321
29 39633324
29 39633679
29 39633752
29 39633785
29 39633786
29 39633913
29 39633926
29 39634014
29 39634022
29 39634314
29 39634351
29 39634726
29 39634870
29 39635054
29 39635055
29 39635184
29 39635192
29 39635193
29 39635343
29 39635352
29 39635876
29 39635981
29 39636345
29 39636455
29 39637226
29 39637248
29 39638103
29 39638202
29 39638203
29 39638528
29 39639214
29 39639271
29 39639336
29 39639468
29 39639619
29 39639645
29 39639656
29 39639668
29 39639835
29 39639840
29 39639957
29 39639961
29 39639999
29 39640015
29 39640045
29 39640056
29 39640074
29 39640087
29 39640094
29 39640233
29 39640828
29 39640831
29 39640838
29 39640858
29 39640888
29 39640889
29 39640926
29 39641233
29 39641290
29 39641323
29 39641518
29 39641521
29 39641533
29 39641535
29 39641544
29 39641901
29 39642057
29 39642075
29 39642081
29 39642113
29 39642135
29 39642157
29 39642179
29 39642185
29 39642193
29 39642213
29 39642217
29 39642226
29 39642398
29 39642413
29 39642431
29 39642436
29 39642438
29 39642443
29 39642505
29 39642623
29 39642729
29 39642780
29 39642876
29 39642880
29 39642901
29 39642920
29 39642978
29 39643018
29 39643364
29 39643382
29 39644174
29 39644334
29 39644363
29 39644403
29 39644406
29 39644473
29 39644505
29 39644506
29 39644512
29 39644524
29 39644557
29 39644638
29 39644691
29 39644702
29 39644736
29 39644753
29 39644762
29 39644770
29 39644828
29 39644838
29 39644867
29 39644875
29 39644893
29 39644906
29 39645097
29 39645113
29 39645134
29 39645139
29 39645377
29 39645410
29 39645565
29 39645599
29 39645675
29 39645755
29 39645948
29 39646020
29 39646084
29 39646124
29 39646260
29 39646261
29 39646373
29 39646384
29 39646405
29 39646424
29 39646428
29 39646431
29 39646464
29 39646540
29 39646636
29 39646678
29 39646764
29 39646887
29 39647128
29 39647244
29 39647255
29 39647283
29 39647344
29 39647446
29 39647602
29 39647707
29 39647924
29 39647969
29 39648175
29 39648474
29 39648475
29 39648525
29 39648655
29 39648658
29 39648743
29 39648750
29 39648925
29 39649076
29 39649083
29 39649194
29 39649246
29 39649257
29 39649280
29 39649340
29 39649361
29 39649371
29 39649387
29 39649389
29 39649402
29 39649404
29 39649416
29 39649509
29 39649522
29 39649671
29 39649684
29 39649720
29 39649896
29 39649900
29 39649941
29 39650022
29 39650141
29 39650392
29 39650484
29 39650507
29 39650543
29 39650583
29 39650603
29 39650896
29 39650988
29 39651063
29 39651090
29 39651122
29 39651176
29 39651664
29 39651702
29 39651886
29 39651903
29 39651971
29 39652627
29 39652766
29 39653021
29 39653041
29 39653408
29 39654431
29 39654433
29 39654465
29 39654477
29 39654835
29 39654904
29 39655602
29 39656646
29 39657052
29 39657119
29 39657945
29 39658535
29 39658590
29 39658681
29 39658988
29 39659984
29 39660716
29 39661135
29 39661492
29 39661591
29 39663653
29 39663680
29 39664817
29 39665876
29 39668142
29 39669714
29 39671639
29 39671978
29 39671987
29 39672079
29 39672431
29 39672730
29 39673704
29 39674383
29 39674609
29 39675018
29 39675403
29 39675739
29 39675753
29 39675849
29 39675917
29 39675932
29 39676122
29 39676310
29 39676528
29 39676646
29 39676881
29 39676954
29 39676979
29 39677044
29 39677085
29 39677192
29 39677223
29 39677228
29 39677256
29 39677389
29 39677411
29 39677461
29 39677726
29 39677851
29 39678401
29 39678708
29 39679474
29 39679821
29 39679900
29 39679903
29 39679908
29 39679938
29 39679960
29 39679981
29 39680338
29 39680447
29 39680567
29 39680719
29 39680969
29 39681047
29 39681148
29 39681181
29 39681615
29 39681635
29 39681855
29 39681954
29 39681966
29 39681975
29 39681991
29 39682092
29 39682163
29 39682178
29 39682215
29 39682244
29 39682453
29 39682550
29 39682566
29 39682640
29 39682692
29 39682714
29 39682902
29 39682946
29 39682962
29 39683097
29 39683326
29 39683403
29 39683408
29 39684229
29 39684584
29 39684626
29 39684643
29 39684680
29 39684794
29 39684873
29 39685006
29 39685251
29 39686010
29 39686034
29 39686412
29 39686429
29 39686477
29 39686508
29 39688196
29 39688202
29 39688595
29 39688599
29 39688684
29 39688783
29 39689246
29 39690057
29 39690361
29 39690366
29 39690687
29 39690711
29 39690873
29 39690908
29 39690948
29 39690987
29 39691079
29 39691085
29 39691118
29 39691225
29 39691350
29 39691473
29 39691577
29 39691637
29 39691661
29 39691679
29 39691822
29 39691949
29 39691962
29 39691964
29 39692066
29 39692151
29 39693313
29 39693365
29 39694304
29 39694320
29 39694344
29 39694454
29 39694671
29 39694702
29 39695271
29 39695272
29 39695483
29 39695490
29 39695536
29 39696511
29 39697608
29 39697627
29 39697631
29 39697699
29 39697914
29 39697951
29 39697953
29 39697974
29 39698005
29 39698102
29 39698191
29 39698217
29 39698224
29 39698261
29 39698265
29 39698341
29 39698349
29 39698356
29 39698416
29 39698533
29 39698560
29 39698586
29 39698633
29 39698854
29 39698963
29 39699044
29 39699336
29 39699360
29 39699384
29 39701291
29 39701745
29 39701746
29 39701766
29 39701781
29 39701787
29 39701817
29 39701820
29 39701834
29 39701835
29 39701972
29 39702015
29 39702044
29 39702045
29 39702050
29 39702134
29 39702158
29 39702159
29 39702248
29 39702366
29 39702528
29 39702655
29 39702924
29 39703072
29 39703282
29 39703487
29 39703916
29 39703938
29 39703943
29 39704012
29 39704107
29 39704138
29 39704242
29 39704254
29 39704256
29 39704381
29 39704530
29 39704958
29 39705149
29 39705335
29 39706001
29 39706433
29 39706616
29 39706654
29 39706678
29 39706686
29 39706689
29 39706719
29 39706747
29 39706950
29 39707191
29 39707388
29 39707400
29 39707552
29 39707583
29 39707651
29 39707715
29 39707723
29 39707778
29 39707858
29 39707883
29 39708208
29 39708532
29 39708672
29 39708842
29 39708871
29 39709616
29 39712064
29 39712199
29 39712247
29 39712311
29 39712319
29 39712321
29 39712370
29 39712381
29 39712406
29 39712567
29 39712610
29 39712814
29 39712825
29 39712858
29 39712889
29 39712977
29 39713023
29 39713037
29 39713076
29 39713113
29 39713119
29 39714226
29 39714301
29 39714653
29 39716120
29 39716616
29 39721523
29 39722413
29 39722815
29 39723800
29 39723827
29 39724534
29 39726360
29 39727152
29 39727818
29 39731314
29 39731637
29 39731657
29 39734672
29 39734757
29 39737209
29 39737215
29 39738663
29 39740042
29 39741580
29 39742659
29 39742773
29 39743515
29 39745491
29 39749391
29 39750372
29 39750894
29 39751103
29 39751625
29 39751976
29 39753626
29 39756483
29 39760242
29 39761607
29 39761856
29 39762606
29 39764225
29 39764574
29 39765530
29 39765944
29 39765966
29 39766019
29 39766088
29 39766973
29 39767418
29 39767512
29 39768325
29 39768382
29 39769141
29 39769672
29 39770067
29 39770113
29 39770163
29 39770556
29 39772355
29 39772636
29 39772772
29 39772926
29 39773722
29 39773860
29 39775338
29 39775441
29 39775982
29 39777003
29 39777505
29 39777511
29 39777519
29 39778840
29 39778935
29 39779440
29 39779991
29 39780895
29 39780921
29 39781584
29 39781951
29 39782031
29 39782330
29 39782650
29 39783266
29 39783363
29 39783616
29 39784690
29 39785301
29 39785315
29 39785445
29 39785583
29 39785672
29 39785674
29 39785745
29 39785919
29 39786215
29 39786324
29 39786448
29 39786669
29 39787693
29 39787695
29 39787915
29 39787941
29 39788117
29 39788203
29 39788237
29 39788244
29 39788337
29 39788521
29 39788703
29 39788707
29 39788861
29 39789226
29 39789350
29 39789447
29 39789849
29 39789853
29 39789861
29 39790013
29 39790304
29 39790331
29 39790559
29 39790566
29 39790571
29 39790612
29 39790648
29 39790714
29 39790759
29 39791065
29 39791194
29 39791197
29 39791318
29 39791642
29 39791849
29 39792472
29 39792516
29 39792616
29 39792845
29 39792871
29 39792951
29 39793080
29 39793086
29 39793206
29 39793519
29 39793992
29 39794086
29 39794206
29 39794263
29 39794376
29 39794467
29 39794517
29 39794766
29 39794777
29 39795059
29 39795903
29 39796229
29 39796428
29 39796686
29 39797167
29 39797225
29 39797285
29 39797460
29 39797579
29 39798304
29 39798583
29 39798812
29 39799247
29 39799353
29 39799377
29 39799445
29 39799896
29 39800444
29 39800691
29 39800733
29 39800758
29 39800953
29 39801202
29 39801480
29 39801617
29 39802588
29 39802898
29 39803276
29 39803454
29 39804488
29 39804724
29 39805425
29 39805699
29 39806049
29 39807039
29 39807559
29 39807612
29 39807772
29 39808329
29 39809244
29 39809547
29 39809679
29 39810152
29 39810495
29 39811611
29 39812053
29 39812893
29 39814699
29 39815386
29 39815689
29 39816935
29 39817218
29 39817401
29 39818061
29 39818201
29 39818528
29 39820917
29 39822059
29 39822217
29 39822689
29 39822955
29 39824610
29 39824866
29 39825537
29 39826261
29 39827289
29 39827498
29 39828006
29 39828529
29 39829650
29 39830056
29 39830797
29 39830917
29 39831000
29 39831080
29 39831823
29 39832095
29 39832594
29 39833445
29 39833617
29 39833832
29 39835320
29 39836833
29 39837085
29 39837521
29 39837663
29 39839180
29 39841223
29 39842070
29 39842078
29 39842145
29 39842718
29 39844093
29 39845653
29 39845694
29 39846404
29 39846471
29 39846694
29 39848244
29 39848245
29 39849160
29 39850059
29 39850116
29 39850340
29 39850343
29 39850399
29 39851313
29 39852087
29 39852833
29 39852884
29 39853773
29 39853876
29 39854011
29 39854545
29 39854552
29 39856642
29 39856648
29 39857510
29 39858704
29 39858985
29 39859842
29 39860551
29 39860717
29 39863195
29 39864231
29 39865544
29 39865848
29 39865854
29 39866104
29 39866560
29 39866568
29 39867354
29 39867474
29 39867540
29 39868092
29 39868650
29 39870150
29 39870269
29 39870820
29 39871116
29 39871396
29 39871503
29 39871507
29 39871556
29 39871835
29 39871855
29 39871882
29 39873260
29 39873440
29 39873513
29 39873514
29 39873604
29 39873791
29 39874961
29 39875682
29 39875840
29 39875988
29 39876097
29 39876205
29 39876370
29 39876826
29 39877220
29 39877239
29 39877414
29 39878259
29 39879016
29 39879121
29 39879267
29 39880895
29 39882631
29 39882941
29 39883271
29 39884548
29 39888278
29 39889157
29 39889830
29 39889856
29 39891226
29 39891282
29 39891283
29 39891647
29 39891649
29 39892687
29 39892838
29 39892865
29 39893311
29 39893395
29 39893712
29 39893761
29 39893764
29 39894117
29 39894125
29 39894188
29 39894326
29 39894460
29 39895073
29 39895663
29 39895937
29 39896017
29 39896843
29 39897158
29 39897484
29 39897506
29 39897619
29 39897876
29 39898182
29 39898243
29 39899203
29 39899527
29 39899784
29 39900800
29 39901197
29 39901236
29 39901534
29 39901688
29 39902153
29 39902520
29 39902726
29 39903152
29 39903742
29 39904261
29 39904316
29 39904656
29 39905184
29 39905518
29 39906675
29 39906736
29 39907169
29 39907268
29 39907662
29 39908132
29 39908828
29 39908941
29 39909067
29 39909339
29 39910399
29 39910624
29 39910625
29 39910740
29 39912332
29 39913423
29 39914698
29 39915075
29 39915260
29 39915317
29 39916210
29 39916583
29 39916794
29 39916954
29 39917308
29 39917771
29 39917840
29 39918417
29 39918865
29 39919030
29 39920005
29 39920057
29 39922850
29 39922957
29 39923465
29 39924819
29 39926688
29 39927494
29 39928279
29 39929793
29 39930344
29 39930559
29 39931344
29 39931563
29 39931808
29 39932603
29 39932691
29 39933333
29 39933638
29 39934316
29 39934376
29 39934619
29 39934841
29 39935989
29 39936070
29 39936119
29 39936378
29 39936869
29 39937121
29 39937204
29 39938047
29 39938085
29 39938304
29 39938488
29 39938577
29 39938944
29 39938985
29 39939411
29 39940164
29 39941080
29 39941454
29 39941485
29 39941565
29 39943215
29 39943616
29 39943648
29 39943985
29 39945118
29 39945189
29 39947157
29 39947187
29 39947491
29 39947522
29 39947528
29 39948078
29 39949356
29 39949640
29 39950073
29 39950311
29 39950686
29 39950991
29 39951480
29 39951513
29 39952563
29 39953685
29 39953732
29 39954645
29 39954664
29 39954800
29 39954877
29 39956396
29 39956536
29 39956934
29 39957265
29 39957339
29 39958421
29 39959182
29 39959709
29 39960430
29 39961003
29 39961994
29 39962432
29 39962479
29 39964243
29 39964368
29 39965151
29 39965593
29 39966086
29 39967433
29 39967607
29 39968636
29 39969388
29 39969925
29 39970733
29 39971201
29 39971730
29 39972019
29 39972314
29 39972716
29 39974004
29 39974257
29 39975025
29 39975291
29 39975391
29 39976165
29 39976223
29 39976558
29 39977449
29 39980021
29 39980375
29 39980899
29 39981098
29 39981190
29 39981600
29 39981894
29 39982196
29 39982507
29 39982938
29 39983561
29 39985392
29 39985880
29 39985926
29 39986069
29 39986784
29 39987060
29 39987270
29 39989453
29 39990050
29 39990783
29 39991300
29 39991417
29 39991426
29 39992052
29 39992750
29 39992997
29 39995538
29 39997550
29 39997634
29 39997791
29 39997988
29 39998328
29 39999533
29 39999599
29 40000047
29 40000094
29 40000212
29 40000432
29 40000974
29 40001256
29 40001548
29 40001618
29 40002447
29 40002541
29 40002697
29 40002725
29 40002867
29 40002885
29 40003559
29 40006154
29 40006412
29 40006424
29 40007354
29 40008649
29 40008701
29 40010274
29 40010810
29 40014984
29 40016111
29 40017716
29 40020463
29 40023230
29 40023508
29 40023509
29 40024805
29 40025416
29 40025551
29 40025579
29 40025811
29 40026419
29 40026666
29 40027572
29 40027896
29 40029280
29 40029302
29 40032297
29 40032477
29 40032898
29 40032899
29 40033545
29 40033732
29 40035499
29 40035660
29 40036194
29 40036346
29 40036918
29 40038370
29 40040194
29 40041352
29 40042954
29 40044796
29 40044913
29 40045378
29 40045703
29 40046185
29 40047833
29 40048258
29 40048352
29 40049005
29 40049798
29 40049918
29 40050516
29 40051143
29 40051419
29 40051661
29 40053293
29 40053331
29 40053563
29 40054477
29 40055135
29 40055302
29 40055312
29 40055423
29 40056297
29 40060181
29 40061258
29 40061937
29 40063164
29 40063341
29 40067302
29 40067824
29 40068719
29 40068856
29 40070076
29 40072094
29 40074917
29 40077697
29 40077817
29 40077952
29 40077973
29 40078573
29 40078776
29 40079214
29 40079364
29 40079482
29 40079583
29 40079661
29 40079758
29 40079827
29 40080182
29 40080325
29 40080369
29 40080456
29 40080568
29 40080700
29 40080964
29 40081078
29 40081289
29 40081554
29 40081739
29 40082124
29 40082239
29 40082365
29 40082500
29 40082524
29 40082689
29 40083055
29 40083256
29 40083277
29 40083336
29 40083340
29 40083704
29 40083940
29 40083947
29 40084115
29 40084293
29 40084294
29 40084309
29 40084317
29 40084444
29 40084500
29 40084813
29 40084838
29 40084866
29 40085121
29 40085199
29 40085350
29 40085454
29 40085504
29 40085510
29 40085787
29 40086381
29 40086556
29 40086691
29 40086830
29 40087055
29 40088258
29 40088506
29 40088769
29 40089022
29 40089032
29 40089101
29 40089260
29 40089364
29 40089411
29 40090394
29 40091220
29 40091636
29 40092040
29 40092845
29 40093081
29 40093537
29 40093657
29 40093741
29 40093947
29 40093973
29 40094872
29 40095166
29 40095525
29 40095733
29 40096358
29 40097787
29 40097989
29 40098216
29 40098320
29 40098415
29 40098540
29 40098559
29 40100651
29 40101030
29 40102275
29 40102704
29 40103722
29 40103922
29 40104210
29 40104418
29 40104767
29 40105608
29 40105862
29 40106299
29 40106303
29 40106307
29 40106864
29 40107351
29 40108934
29 40109088
29 40109101
29 40109125
29 40109745
29 40109907
29 40111644
29 40112645
29 40112675
29 40113281
29 40113386
29 40113727
29 40114535
29 40115344
29 40115468
29 40115871
29 40115956
29 40117075
29 40118301
29 40119570
29 40120296
29 40121201
29 40122369
29 40123036
29 40123268
29 40123669
29 40125227
29 40125467
29 40125916
29 40128310
29 40128565
29 40128622
29 40128623
29 40129249
29 40129655
29 40129987
29 40130107
29 40130215
29 40130295
29 40131079
29 40131495
29 40131728
29 40131754
29 40131827
29 40131851
29 40131916
29 40132036
29 40132037
29 40132158
29 40132166
29 40132224
29 40132244
29 40132366
29 40133668
29 40133827
29 40134865
29 40134966
29 40135464
29 40137777
29 40138152
29 40138263
29 40138416
29 40138475
29 40138550
29 40139620
29 40140500
29 40141204
29 40141288
29 40141358
29 40141547
29 40141559
29 40143654
29 40143724
29 40144533
29 40144913
29 40145274
29 40145653
29 40146028
29 40147345
29 40147821
29 40149275
29 40149575
29 40149822
29 40149855
29 40149936
29 40150950
29 40150969
29 40151223
29 40151594
29 40151597
29 40151605
29 40151641
29 40151700
29 40151987
29 40152150
29 40152499
29 40152513
29 40152550
29 40152552
29 40152554
29 40152772
29 40152785
29 40152844
29 40153033
29 40153070
29 40153180
29 40153375
29 40153424
29 40153429
29 40153487
29 40153522
29 40153868
29 40153882
29 40153895
29 40153970
29 40154321
29 40154427
29 40154486
29 40154817
29 40154876
29 40155351
29 40155389
29 40155563
29 40155568
29 40155608
29 40155635
29 40155684
29 40155707
29 40155959
29 40156093
29 40156409
29 40156868
29 40156900
29 40157174
29 40157240
29 40157426
29 40157467
29 40157541
29 40157677
29 40157899
29 40157983
29 40158087
29 40158140
29 40158231
29 40158290
29 40158557
29 40159115
29 40159280
29 40159349
29 40159517
29 40160393
29 40161199
29 40162052
29 40162211
29 40162227
29 40162311
29 40163469
29 40163517
29 40163557
29 40163675
29 40163961
29 40164087
29 40164294
29 40164606
29 40164727
29 40164890
29 40165286
29 40165592
29 40165746
29 40165817
29 40165837
29 40165867
29 40166106
29 40166162
29 40166411
29 40166607
29 40166991
29 40167405
29 40167416
29 40167463
29 40167557
29 40167563
29 40167640
29 40167654
29 40167666
29 40167688
29 40167737
29 40168217
29 40168671
29 40169365
29 40169426
29 40170107
29 40170284
29 40170602
29 40171086
29 40171163
29 40171189
29 40171190
29 40171202
29 40171225
29 40171253
29 40171375
29 40171422
29 40171546
29 40171759
29 40172038
29 40172152
29 40172198
29 40172277
29 40172301
29 40173291
29 40174218
29 40174848
29 40175699
29 40177844
29 40179602
29 40180017
29 40180708
29 40182198
29 40182258
29 40184120
29 40184574
29 40185078
29 40185591
29 40186093
29 40187336
29 40188932
29 40189060
29 40190519
29 40190721
29 40193145
29 40193321
29 40193464
29 40193933
29 40195205
29 40196011
29 40196415
29 40196471
29 40196556
29 40196622
29 40196658
29 40196881
29 40199640
29 40202577
29 40202925
29 40203228
29 40203499
29 40203958
29 40205174
29 40205738
29 40208914
29 40209893
29 40209923
29 40210908
29 40212118
29 40213422
29 40215102
29 40217576
29 40218901
29 40219443
29 40220444
29 40221609
29 40221610
29 40223326
29 40223510
29 40223575
29 40225708
29 40228470
29 40228537
29 40228567
29 40228691
29 40229085
29 40229147
29 40229395
29 40230010
29 40230286
29 40230716
29 40231111
29 40231112
29 40231132
29 40231588
29 40231993
29 40232769
29 40234299
29 40234385
29 40234510
29 40234544
29 40234891
29 40236072
29 40236887
29 40237389
29 40237759
29 40237993
29 40238217
29 40238539
29 40238686
29 40238693
29 40238850
29 40239750
29 40239858
29 40240916
29 40241669
29 40242225
29 40242794
29 40243294
29 40243470
29 40243626
29 40243942
29 40244626
29 40244714
29 40244852
29 40244948
29 40244994
29 40245000
29 40245843
29 40246377
29 40246775
29 40247328
29 40247432
29 40247594
29 40247751
29 40247968
29 40248099
29 40248646
29 40248689
29 40248716
29 40248763
29 40249123
29 40249191
29 40249771
29 40249946
29 40250181
29 40250253
29 40250278
29 40250894
29 40251058
29 40251280
29 40251569
29 40251710
29 40251810
29 40252009
29 40252548
29 40252798
29 40253104
29 40253114
29 40253126
29 40253325
29 40253681
29 40254599
29 40255493
29 40257535
29 40261223
29 40261616
29 40261725
29 40262646
29 40262815
29 40263203
29 40263653
29 40263719
29 40263877
29 40264186
29 40264446
29 40264757
29 40267089
29 40267122
29 40267236
29 40267886
29 40267998
29 40268121
29 40268613
29 40268661
29 40270500
29 40270955
29 40271123
29 40271185
29 40271849
29 40271992
29 40272395
29 40272408
29 40272542
29 40272677
29 40272729
29 40272743
29 40274481
29 40274520
29 40275313
29 40275393
29 40275770
29 40276112
29 40277107
29 40277373
29 40277396
29 40277602
29 40277700
29 40277738
29 40277992
29 40278298
29 40279187
29 40279463
29 40279633
29 40279724
29 40280059
29 40280067
29 40280491
29 40281045
29 40281046
29 40281069
29 40281177
29 40281251
29 40281323
29 40281355
29 40281453
29 40281503
29 40281552
29 40281719
29 40281834
29 40281878
29 40281958
29 40281968
29 40282364
29 40282386
29 40282666
29 40283476
29 40283517
29 40283522
29 40283642
29 40283717
29 40284289
29 40284468
29 40286826
29 40286870
29 40287113
29 40287148
29 40287266
29 40289136
29 40289348
29 40289870
29 40289874
29 40290383
29 40293435
29 40294752
29 40294761
29 40295592
29 40295630
29 40295641
29 40296154
29 40296191
29 40296700
29 40297049
29 40297120
29 40297458
29 40297607
29 40297624
29 40297702
29 40298084
29 40298129
29 40298222
29 40298315
29 40298340
29 40298420
29 40298432
29 40298460
29 40298543
29 40298693
29 40298727
29 40298779
29 40298867
29 40298985
29 40299106
29 40300928
29 40301039
29 40301186
29 40301211
29 40301319
29 40301422
29 40301516
29 40301592
29 40301594
29 40301608
29 40301789
29 40301794
29 40301832
29 40301966
29 40302055
29 40302346
29 40302433
29 40303113
29 40303117
29 40303380
29 40303466
29 40303471
29 40303529
29 40303561
29 40303571
29 40303925
29 40304164
29 40305338
29 40307332
29 40308536
29 40309119
29 40309172
29 40309917
29 40310178
29 40310254
29 40311135
29 40311450
29 40312182
29 40312199
29 40313018
29 40313023
29 40313105
29 40313426
29 40313525
29 40314843
29 40315072
29 40315226
29 40315289
29 40316328
29 40318713
29 40318780
29 40319002
29 40319623
29 40319900
29 40319960
29 40320755
29 40320928
29 40321993
29 40322063
29 40322097
29 40322732
29 40322883
29 40323205
29 40323339
29 40323504
29 40323574
29 40323576
29 40323636
29 40323775
29 40323974
29 40324025
29 40326143
29 40328438
29 40328518
29 40328600
29 40328932
29 40329031
29 40329118
29 40329156
29 40329171
29 40329483
29 40329523
29 40329606
29 40329607
29 40329609
29 40329649
29 40329673
29 40329786
29 40330020
29 40330374
29 40330505
29 40330532
29 40330933
29 40331224
29 40332085
29 40334933
29 40337076
29 40337617
29 40337732
29 40337745
29 40337806
29 40338160
29 40339347
29 40340364
29 40341487
29 40341700
29 40341714
29 40341823
29 40342048
29 40342683
29 40343347
29 40343505
29 40344327
29 40344394
29 40344444
29 40345167
29 40345618
29 40347878
29 40347897
29 40349239
29 40349269
29 40349719
29 40350261
29 40351046
29 40353626
29 40354011
29 40354390
29 40354703
29 40355961
29 40356117
29 40356226
29 40357425
29 40358461
29 40359064
29 40359376
29 40359515
29 40359800
29 40359893
29 40361039
29 40361085
29 40361585
29 40362459
29 40362728
29 40363116
29 40363231
29 40363287
29 40363590
29 40363939
29 40364075
29 40364372
29 40364888
29 40365295
29 40365376
29 40365720
29 40365993
29 40366376
29 40366487
29 40366592
29 40366866
29 40367450
29 40367606
29 40367642
29 40368486
29 40368672
29 40369571
29 40369731
29 40369880
29 40370233
29 40370357
29 40371192
29 40371245
29 40371335
29 40371840
29 40371936
29 40372025
29 40373147
29 40373670
29 40373869
29 40374727
29 40374862
29 40375121
29 40375265
29 40375374
29 40375426
29 40375563
29 40375758
29 40375806
29 40375936
29 40375953
29 40375984
29 40376071
29 40376334
29 40376393
29 40376397
29 40376485
29 40376732
29 40376768
29 40376787
29 40376985
29 40376994
29 40377156
29 40377265
29 40377285
29 40377777
29 40377927
29 40378219
29 40378614
29 40378726
29 40378819
29 40378974
29 40379003
29 40379250
29 40379602
29 40379880
29 40380207
29 40380634
29 40381284
29 40381294
29 40381388
29 40381714
29 40381996
29 40382302
29 40382505
29 40382661
29 40382682
29 40382777
29 40382853
29 40382934
29 40383288
29 40383309
29 40383615
29 40384369
29 40384851
29 40385766
29 40385988
29 40386130
29 40386173
29 40386367
29 40387512
29 40387901
29 40388041
29 40388735
29 40390181
29 40390241
29 40390253
29 40390546
29 40390744
29 40392914
29 40394619
29 40396141
29 40396489
29 40397522
29 40398413
29 40399346
29 40399397
29 40400025
29 40400130
29 40400167
29 40400360
29 40401099
29 40401117
29 40401916
29 40402331
29 40402374
29 40402742
29 40403005
29 40403155
29 40403348
29 40403537
29 40404622
29 40405087
29 40405167
29 40406113
29 40407370
29 40407649
29 40407702
29 40408109
29 40408213
29 40408261
29 40408668
29 40408918
29 40409915
29 40410322
29 40411809
29 40413848
29 40414178
29 40414181
29 40414342
29 40414458
29 40414511
29 40416642
29 40417171
29 40417909
29 40419077
29 40419923
29 40420780
29 40421214
29 40421270
29 40422009
29 40423050
29 40423315
29 40423754
29 40423899
29 40424681
29 40425092
29 40425124
29 40425538
29 40425966
29 40426258
29 40426571
29 40427286
29 40431877
29 40433528
29 40437004
29 40437429
29 40437671
29 40437868
29 40438081
29 40438138
29 40438853
29 40439191
29 40440901
29 40441627
29 40442403
29 40442754
29 40443134
29 40443485
29 40443789
29 40443889
29 40443979
29 40444071
29 40444144
29 40444191
29 40444477
29 40445385
29 40445470
29 40445553
29 40447167
29 40447416
29 40447459
29 40447764
29 40447837
29 40447922
29 40447954
29 40448244
29 40448287
29 40448781
29 40449484
29 40449560
29 40449638
29 40449994
29 40450165
29 40450290
29 40450486
29 40450909
29 40450910
29 40450951
29 40451464
29 40451985
29 40452274
29 40452298
29 40452724
29 40452757
29 40452909
29 40453382
29 40453397
29 40453932
29 40453992
29 40454008
29 40454100
29 40454115
29 40454260
29 40454618
29 40454745
29 40454747
29 40454786
29 40455103
29 40455104
29 40455107
29 40455132
29 40455139
29 40455201
29 40455252
29 40455258
29 40455353
29 40455433
29 40455457
29 40455464
29 40455475
29 40455524
29 40455537
29 40455589
29 40455620
29 40455639
29 40455649
29 40455770
29 40455800
29 40455942
29 40455964
29 40456550
29 40456585
29 40456682
29 40457502
29 40457574
29 40457617
29 40457685
29 40457720
29 40460987
29 40461294
29 40461536
29 40461541
29 40461847
29 40462192
29 40462299
29 40462341
29 40463504
29 40464822
29 40465175
29 40465398
29 40465626
29 40465687
29 40467163
29 40467334
29 40467813
29 40468356
29 40468402
29 40468528
29 40468593
29 40469073
29 40469182
29 40469659
29 40470277
29 40470389
29 40471549
29 40471826
29 40472155
29 40472359
29 40472673
29 40472698
29 40473434
29 40473464
29 40474866
29 40475263
29 40475729
29 40476531
29 40476681
29 40476898
29 40477034
29 40478203
29 40478600
29 40478853
29 40478868
29 40479027
29 40481378
29 40481400
29 40481821
29 40481985
29 40482004
29 40482493
29 40482800
29 40483011
29 40483260
29 40483264
29 40483905
29 40485161
29 40486666
29 40487055
29 40487139
29 40487261
29 40487424
29 40487749
29 40487977
29 40487979
29 40487987
29 40488628
29 40491031
29 40491738
29 40491892
29 40492103
29 40492193
29 40492691
29 40493307
29 40493739
29 40493754
29 40493835
29 40493988
29 40494070
29 40494190
29 40494203
29 40494231
29 40494275
29 40494291
29 40494482
29 40494493
29 40494508
29 40494901
29 40494980
29 40495057
29 40495074
29 40495125
29 40495249
29 40495967
29 40496001
29 40496100
29 40496204
29 40497130
29 40497459
29 40497587
29 40497903
29 40498841
29 40499666
29 40500135
29 40500528
29 40500590
29 40501192
29 40501585
29 40503421
29 40503875
29 40504035
29 40504516
29 40504979
29 40505039
29 40506135
29 40508185
29 40508566
29 40508814
29 40509061
29 40509191
29 40509562
29 40510013
29 40510540
29 40511168
29 40511302
29 40512052
29 40512357
29 40512378
29 40512780
29 40512877
29 40513129
29 40513566
29 40513647
29 40514002
29 40514397
29 40514457
29 40515074
29 40515217
29 40515252
29 40516176
29 40517119
29 40517537
29 40517560
29 40517611
29 40517617
29 40518156
29 40518208
29 40518210
29 40518655
29 40518982
29 40522941
29 40523315
29 40523343
29 40523799
29 40523906
29 40524096
29 40524693
29 40524795
29 40524885
29 40525002
29 40525060
29 40525183
29 40525374
29 40525502
29 40525741
29 40526420
29 40526901
29 40527800
29 40527983
29 40528020
29 40528238
29 40528480
29 40528679
29 40528760
29 40528940
29 40529390
29 40529440
29 40529833
29 40529918
29 40530816
29 40531340
29 40532260
29 40533130
29 40533153
29 40533170
29 40533459
29 40533487
29 40533580
29 40533598
29 40533706
29 40533827
29 40533832
29 40533897
29 40534042
29 40534056
29 40535972
29 40536210
29 40539142
29 40539208
29 40539381
29 40539460
29 40539762
29 40540512
29 40540522
29 40540884
29 40541617
29 40542834
29 40543178
29 40543565
29 40543860
29 40543954
29 40544119
29 40544351
29 40544726
29 40545981
29 40546724
29 40549044
29 40549058
29 40550528
29 40551149
29 40551646
29 40552576
29 40553999
29 40554011
29 40556347
29 40557832
29 40558555
29 40558610
29 40559784
29 40559830
29 40562538
29 40563139
29 40563265
29 40563410
29 40563555
29 40563874
29 40564116
29 40564225
29 40564266
29 40564584
29 40564671
29 40564855
29 40565274
29 40565422
29 40565758
29 40565810
29 40565850
29 40565964
29 40566294
29 40566821
29 40566972
29 40566981
29 40567413
29 40567453
29 40567483
29 40567579
29 40567695
29 40567735
29 40567741
29 40567868
29 40567886
29 40568000
29 40568021
29 40568053
29 40568070
29 40568142
29 40568201
29 40568296
29 40568303
29 40568343
29 40568350
29 40568366
29 40568394
29 40568460
29 40568628
29 40568639
29 40568697
29 40568830
29 40568941
29 40569157
29 40569415
29 40569424
29 40569454
29 40569771
29 40570256
29 40570359
29 40570645
29 40570752
29 40570858
29 40570984
29 40571097
29 40571105
29 40571318
29 40571424
29 40571473
29 40571579
29 40571677
29 40571723
29 40571843
29 40572182
29 40572231
29 40572326
29 40572357
29 40572459
29 40572602
29 40572734
29 40572995
29 40573096
29 40573512
29 40573517
29 40575219
29 40575254
29 40575805
29 40575865
29 40576388
29 40576511
29 40577154
29 40577480
29 40577503
29 40577567
29 40577681
29 40578012
29 40578164
29 40578329
29 40578372
29 40578379
29 40578957
29 40579115
29 40579493
29 40579494
29 40579515
29 40579634
29 40579695
29 40579927
29 40580285
29 40580309
29 40580489
29 40580498
29 40580628
29 40580822
29 40580961
29 40581650
29 40582939
29 40583077
29 40583135
29 40583369
29 40583388
29 40583488
29 40583625
29 40583631
29 40583977
29 40584038
29 40584141
29 40584537
29 40585447
29 40585665
29 40585849
29 40585997
29 40586032
29 40586088
29 40586303
29 40586353
29 40586710
29 40587066
29 40587615
29 40587854
29 40588261
29 40595513
29 40595649
29 40597231
29 40597589
29 40597921
29 40598247
29 40598588
29 40598729
29 40599031
29 40599088
29 40599204
29 40599531
29 40599799
29 40599828
29 40599921
29 40600018
29 40600826
29 40601154
29 40601377
29 40602102
29 40602387
29 40603529
29 40603695
29 40604312
29 40604366
29 40604416
29 40604434
29 40604517
29 40604704
29 40604980
29 40605011
29 40605015
29 40605398
29 40605825
29 40607699
29 40607820
29 40607966
29 40612992
29 40613366
29 40613369
29 40613370
29 40613603
29 40613607
29 40613958
29 40614044
29 40614497
29 40614629
29 40614676
29 40615423
29 40615566
29 40615634
29 40615792
29 40615813
29 40616040
29 40616873
29 40616951
29 40617031
29 40617088
29 40617167
29 40617358
29 40617392
29 40617584
29 40617623
29 40617625
29 40617659
29 40618004
29 40618185
29 40618324
29 40618347
29 40618358
29 40618424
29 40618488
29 40618583
29 40618663
29 40618672
29 40618725
29 40619015
29 40619028
29 40619067
29 40619232
29 40619251
29 40619411
29 40619423
29 40619656
29 40619875
29 40619982
29 40620344
29 40620347
29 40620374
29 40620397
29 40620447
29 40620518
29 40620900
29 40621701
29 40621850
29 40622026
29 40622151
29 40622580
29 40622731
29 40623207
29 40623233
29 40623411
29 40623514
29 40623748
29 40624243
29 40624263
29 40624317
29 40624371
29 40624541
29 40624554
29 40624790
29 40624792
29 40624793
29 40625054
29 40625969
29 40625982
29 40625989
29 40626141
29 40626154
29 40626166
29 40626187
29 40626306
29 40626357
29 40626504
29 40626604
29 40626614
29 40626897
29 40627003
29 40629574
29 40629787
29 40629907
29 40629939
29 40629961
29 40629964
29 40630016
29 40630031
29 40630071
29 40630151
29 40630256
29 40630265
29 40630376
29 40630406
29 40630448
29 40630475
29 40630736
29 40631086
29 40631214
29 40631441
29 40631565
29 40631602
29 40631618
29 40631658
29 40632000
29 40632035
29 40632354
29 40632549
29 40632612
29 40632635
29 40632853
29 40632876
29 40635481
29 40636063
29 40636228
29 40636339
29 40636481
29 40636519
29 40636562
29 40636710
29 40637142
29 40637324
29 40637458
29 40637550
29 40637570
29 40637585
29 40637648
29 40637681
29 40637819
29 40637857
29 40637971
29 40638116
29 40638212
29 40638298
29 40638339
29 40638451
29 40638569
29 40639017
29 40639202
29 40639410
29 40639451
29 40639487
29 40639507
29 40639937
29 40640133
29 40640943
29 40640965
29 40641127
29 40641423
29 40641430
29 40641593
29 40641594
29 40641607
29 40641705
29 40641706
29 40642475
29 40642752
29 40642817
29 40644404
29 40644970
29 40645155
29 40645320
29 40645653
29 40645843
29 40645905
29 40647093
29 40647251
29 40648529
29 40648569
29 40649396
29 40649651
29 40649884
29 40649909
29 40650503
29 40651814
29 40651886
29 40651889
29 40652124
29 40652607
29 40652613
29 40652645
29 40652659
29 40652699
29 40652720
29 40652775
29 40653311
29 40653606
29 40654438
29 40654817
29 40655942
29 40656058
29 40656302
29 40657417
29 40660384
29 40660612
29 40661120
29 40661515
29 40662656
29 40662657
29 40662905
29 40664402
29 40664781
29 40664845
29 40665035
29 40665065
29 40665149
29 40665226
29 40665403
29 40665422
29 40665483
29 40665517
29 40665587
29 40665699
29 40665716
29 40666046
29 40666081
29 40666106
29 40666107
29 40666129
29 40666219
29 40666330
29 40666392
29 40666477
29 40666624
29 40668293
29 40668423
29 40668785
29 40668872
29 40669214
29 40669366
29 40669392
29 40669629
29 40669714
29 40670256
29 40670449
29 40671195
29 40671210
29 40671249
29 40671276
29 40672481
29 40673106
29 40673322
29 40673448
29 40673988
29 40674560
29 40674714
29 40674730
29 40674781
29 40674822
29 40675208
29 40675294
29 40675491
29 40675541
29 40675611
29 40675805
29 40676023
29 40676172
29 40676223
29 40676333
29 40676608
29 40676785
29 40676882
29 40677276
29 40678276
29 40678393
29 40678397
29 40678868
29 40679096
29 40679102
29 40680680
29 40680841
29 40681168
29 40681528
29 40682149
29 40683381
29 40683716
29 40683996
29 40684049
29 40684187
29 40685106
29 40685596
29 40685666
29 40686149
29 40686934
29 40686993
29 40687470
29 40687767
29 40687875
29 40687941
29 40688816
29 40688824
29 40688897
29 40689126
29 40689751
29 40690063
29 40690274
29 40690280
29 40690435
29 40692978
29 40693874
29 40694170
29 40694197
29 40694324
29 40694691
29 40695716
29 40695916
29 40695936
29 40696284
29 40696426
29 40696709
29 40696766
29 40696865
29 40697031
29 40697049
29 40697301
29 40697359
29 40697639
29 40697685
29 40697693
29 40697724
29 40698044
29 40698772
29 40698941
29 40699618
29 40700969
29 40701262
29 40702164
29 40702556
29 40703317
29 40703425
29 40703708
29 40703797
29 40704041
29 40704073
29 40704402
29 40704637
29 40704693
29 40704847
29 40704867
29 40705417
29 40705421
29 40705474
29 40705648
29 40705689
29 40705691
29 40706086
29 40707134
29 40707291
29 40707776
29 40707815
29 40707905
29 40708205
29 40708226
29 40708278
29 40708292
29 40708330
29 40709588
29 40710331
29 40710374
29 40710386
29 40710401
29 40710405
29 40710418
29 40710430
29 40710456
29 40712348
29 40712704
29 40712897
29 40713158
29 40713197
29 40714387
29 40714800
29 40714974
29 40715374
29 40715555
29 40715561
29 40715596
29 40716458
29 40716520
29 40718277
29 40719406
29 40721412
29 40726132
29 40726728
29 40727105
29 40727375
29 40727459
29 40728333
29 40733268
29 40737205
29 40737220
29 40737306
29 40754898
29 40756955
29 40757489
29 40758093
29 40758278
29 40758290
29 40758909
29 40765285
29 40765295
29 40766698
29 40768211
29 40770951
29 40772247
29 40772437
29 40773139
29 40773190
29 40775321
29 40775682
29 40776735
29 40776780
29 40776819
29 40778428
29 40779683
29 40780004
29 40781102
29 40781715
29 40783082
29 40783126
29 40783834
29 40784646
29 40784990
29 40785523
29 40785673
29 40786873
29 40786911
29 40787036
29 40787476
29 40787542
29 40787557
29 40787792
29 40788284
29 40788544
29 40789482
29 40791547
29 40791557
29 40794103
29 40794946
29 40795689
29 40796563
29 40800254
29 40800256
29 40800269
29 40800403
29 40800502
29 40800653
29 40800768
29 40800868
29 40800920
29 40801045
29 40801632
29 40801635
29 40801676
29 40801734
29 40801818
29 40801880
29 40802095
29 40802274
29 40802375
29 40802524
29 40802544
29 40803014
29 40803066
29 40803159
29 40803250
29 40803267
29 40803478
29 40803559
29 40803616
29 40803631
29 40803645
29 40803686
29 40803954
29 40803997
29 40804629
29 40804726
29 40804960
29 40805153
29 40805289
29 40805372
29 40806225
29 40806405
29 40806649
29 40806985
29 40806987
29 40807473
29 40807966
29 40808555
29 40810351
29 40811425
29 40811556
29 40812741
29 40813461
29 40813920
29 40814011
29 40815777
29 40816131
29 40817053
29 40818468
29 40818916
29 40820427
29 40820963
29 40821065
29 40821201
29 40823003
29 40823717
29 40825318
29 40825872
29 40826259
29 40826260
29 40827297
29 40828622
29 40829874
29 40830127
29 40833406
29 40833417
29 40833624
29 40833746
29 40834794
29 40834809
29 40835178
29 40835180
29 40835190
29 40835198
29 40835431
29 40836383
29 40838829
29 40839994
29 40840125
29 40840351
29 40840724
29 40840975
29 40841036
29 40841155
29 40841425
29 40841441
29 40841664
29 40841669
29 40842996
29 40844516
29 40844896
29 40845109
29 40845542
29 40847204
29 40847263
29 40847370
29 40847690
29 40847719
29 40847753
29 40848355
29 40848371
29 40848448
29 40848477
29 40848479
29 40848528
29 40848596
29 40848654
29 40848754
29 40848783
29 40848798
29 40848871
29 40849277
29 40849449
29 40849521
29 40849534
29 40849798
29 40849850
29 40849930
29 40850151
29 40850242
29 40850353
29 40850421
29 40850584
29 40850610
29 40850622
29 40850861
29 40850881
29 40851049
29 40851239
29 40851366
29 40851498
29 40851566
29 40851584
29 40851738
29 40851800
29 40851822
29 40851824
29 40851882
29 40851886
29 40851901
29 40851944
29 40852068
29 40852176
29 40852220
29 40852230
29 40852340
29 40852474
29 40852665
29 40852710
29 40852734
29 40852747
29 40852749
29 40853144
29 40853244
29 40853298
29 40853355
29 40853457
29 40853463
29 40853482
29 40853488
29 40853516
29 40853544
29 40853731
29 40853763
29 40853808
29 40853812
29 40853839
29 40854057
29 40854168
29 40854289
29 40854332
29 40854498
29 40854630
29 40854728
29 40854779
29 40854797
29 40855225
29 40855226
29 40855231
29 40855247
29 40855289
29 40855344
29 40855453
29 40855511
29 40855581
29 40855744
29 40855788
29 40855804
29 40855848
29 40855879
29 40856374
29 40856554
29 40856715
29 40856803
29 40857237
29 40857261
29 40857312
29 40857361
29 40857878
29 40858091
29 40858215
29 40858319
29 40858363
29 40858393
29 40858404
29 40858420
29 40858625
29 40858856
29 40858980
29 40859009
29 40859203
29 40859652
29 40859702
29 40859871
29 40859939
29 40860020
29 40860060
29 40860145
29 40860160
29 40860174
29 40860367
29 40860368
29 40860369
29 40860548
29 40860618
29 40860655
29 40860925
29 40860929
29 40861343
29 40861483
29 40861617
29 40861664
29 40861786
29 40862055
29 40862120
29 40862296
29 40862522
29 40862683
29 40862705
29 40862844
29 40862845
29 40863047
29 40863726
29 40863759
29 40863829
29 40864305
29 40864366
29 40864790
29 40864829
29 40864873
29 40865111
29 40865432
29 40866982
29 40867195
29 40867264
29 40867456
29 40867528
29 40867530
29 40867642
29 40867644
29 40867681
29 40867844
29 40867858
29 40867935
29 40867939
29 40867946
29 40868036
29 40868207
29 40868325
29 40868340
29 40868440
29 40868454
29 40868457
29 40868479
29 40869626
29 40869691
29 40870001
29 40870088
29 40870426
29 40870459
29 40870573
29 40870782
29 40871787
29 40871847
29 40872136
29 40872161
29 40872255
29 40872350
29 40872408
29 40872507
29 40872662
29 40872788
29 40872789
29 40872857
29 40873790
29 40873833
29 40873991
29 40874051
29 40874178
29 40874236
29 40874237
29 40874243
29 40874444
29 40874704
29 40875103
29 40875135
29 40875146
29 40875187
29 40875197
29 40875293
29 40875337
29 40875417
29 40875504
29 40875535
29 40875755
29 40875875
29 40875931
29 40875932
29 40875944
29 40876065
29 40876205
29 40876418
29 40876452
29 40877002
29 40877309
29 40877545
29 40877585
29 40877877
29 40877888
29 40878149
29 40878896
29 40878959
29 40878965
29 40879366
29 40879481
29 40879556
29 40880069
29 40880084
29 40880436
29 40880627
29 40880672
29 40881014
29 40882779
29 40885524
29 40885529
29 40885536
29 40885549
29 40886023
29 40887621
29 40893322
29 40893329
29 40894539
29 40895293
29 40895911
29 40897901
29 40897954
29 40898201
29 40898265
29 40898423
29 40898494
29 40899394
29 40900132
29 40900255
29 40900282
29 40901198
29 40902136
29 40902945
29 40903017
29 40903970
29 40904695
29 40905099
29 40905704
29 40905983
29 40906031
29 40906598
29 40907080
29 40907837
29 40908590
29 40909084
29 40909106
29 40910209
29 40910235
29 40910551
29 40910880
29 40910909
29 40911210
29 40912077
29 40912135
29 40912312
29 40913230
29 40913371
29 40913398
29 40913533
29 40913788
29 40913922
29 40914601
29 40916775
29 40917018
29 40917959
29 40918070
29 40918237
29 40918520
29 40918560
29 40918682
29 40918831
29 40919142
29 40919327
29 40919355
29 40919437
29 40919507
29 40920167
29 40920366
29 40921357
29 40921425
29 40921762
29 40921772
29 40922752
29 40923126
29 40923914
29 40924065
29 40924297
29 40924512
29 40924695
29 40925037
29 40925232
29 40926568
29 40927408
29 40927640
29 40928207
29 40928839
29 40929019
29 40929662
29 40929668
29 40929831
29 40930226
29 40930231
29 40931157
29 40931247
29 40932009
29 40932063
29 40932654
29 40932770
29 40933523
29 40933642
29 40933827
29 40934360
29 40934742
29 40934940
29 40935135
29 40935882
29 40936107
29 40936316
29 40936344
29 40936549
29 40936739
29 40936885
29 40936920
29 40937250
29 40937655
29 40937716
29 40937970
29 40938293
29 40938527
29 40938638
29 40938671
29 40939701
29 40939981
29 40940202
29 40940856
29 40941184
29 40941235
29 40941533
29 40942262
29 40942366
29 40943192
29 40943278
29 40944100
29 40944417
29 40945596
29 40946097
29 40946264
29 40946478
29 40946952
29 40947157
29 40947234
29 40948973
29 40949132
29 40951097
29 40952017
29 40952058
29 40952894
29 40953882
29 40953959
29 40954677
29 40955099
29 40955986
29 40956189
29 40956607
29 40956649
29 40958158
29 40959991
29 40960823
29 40961147
29 40961169
29 40961407
29 40961669
29 40961909
29 40962190
29 40962746
29 40963634
29 40963824
29 40965699
29 40966272
29 40966328
29 40966964
29 40967391
29 40968059
29 40968301
29 40970310
29 40970888
29 40971973
29 40972185
29 40973053
29 40973346
29 40973379
29 40973836
29 40973935
29 40974129
29 40974596
29 40974878
29 40975038
29 40975085
29 40975239
29 40976248
29 40976614
29 40976685
29 40977202
29 40977262
29 40977281
29 40977437
29 40977622
29 40977960
29 40977961
29 40978746
29 40981214
29 40982046
29 40983121
29 40984223
29 40985120
29 40986174
29 40988760
29 40989874
29 40991655
29 40992059
29 40992406
29 40994757
29 40995671
29 40995957
29 40996139
29 40996347
29 40996368
29 40996956
29 40998105
29 40998864
29 40999205
29 40999220
29 41000692
29 41000740
29 41001111
29 41001126
29 41001359
29 41001993
29 41002151
29 41003021
29 41003441
29 41003576
29 41003856
29 41003857
29 41004054
29 41004167
29 41004190
29 41004263
29 41004547
29 41004656
29 41004847
29 41004969
29 41006167
29 41006663
29 41006783
29 41006888
29 41007101
29 41007634
29 41007642
29 41007643
29 41007659
29 41007934
29 41008215
29 41008626
29 41008661
29 41009263
29 41009458
29 41009469
29 41009478
29 41009755
29 41010055
29 41011877
29 41012283
29 41015197
29 41016110
29 41017006
29 41017337
29 41018128
29 41019209
29 41019232
29 41019314
29 41019930
29 41020049
29 41020078
29 41020094
29 41020095
29 41020273
29 41020381
29 41020698
29 41020790
29 41020820
29 41020935
29 41021141
29 41021244
29 41021288
29 41021410
29 41021431
29 41021434
29 41021527
29 41021649
29 41021690
29 41021901
29 41022155
29 41022158
29 41022310
29 41022543
29 41022581
29 41023033
29 41023157
29 41023165
29 41023449
29 41024028
29 41024036
29 41024160
29 41024346
29 41024635
29 41024847
29 41025034
29 41025178
29 41025905
29 41026922
29 41027381
29 41027465
29 41027479
29 41027520
29 41027563
29 41027584
29 41027588
29 41027826
29 41027869
29 41028578
29 41028598
29 41028738
29 41028742
29 41028917
29 41029126
29 41029614
29 41030093
29 41030117
29 41030144
29 41030253
29 41030437
29 41030510
29 41030667
29 41031385
29 41031430
29 41031761
29 41031970
29 41032112
29 41032205
29 41034122
29 41034493
29 41034602
29 41034609
29 41034776
29 41035072
29 41035308
29 41035417
29 41035553
29 41035990
29 41036364
29 41036489
29 41036512
29 41036540
29 41036612
29 41036637
29 41036951
29 41036962
29 41037169
29 41037699
29 41037781
29 41038278
29 41038807
29 41038813
29 41038840
29 41038918
29 41039000
29 41039337
29 41039479
29 41039480
29 41039588
29 41039798
29 41040233
29 41040347
29 41040498
29 41040611
29 41040696
29 41040735
29 41040848
29 41040907
29 41041031
29 41042148
29 41042646
29 41043296
29 41043333
29 41043667
29 41043727
29 41043803
29 41043837
29 41043856
29 41044824
29 41045040
29 41045171
29 41045181
29 41045207
29 41045227
29 41045239
29 41045344
29 41045485
29 41045662
29 41045750
29 41045866
29 41045889
29 41046088
29 41046596
29 41046704
29 41046723
29 41046724
29 41046948
29 41046952
29 41046979
29 41047005
29 41047051
29 41047540
29 41047758
29 41047785
29 41047803
29 41047901
29 41048117
29 41048143
29 41048144
29 41048310
29 41048318
29 41048326
29 41048387
29 41048564
29 41048999
29 41049003
29 41049143
29 41049215
29 41049597
29 41049647
29 41049916
29 41049976
29 41049979
29 41049997
29 41050151
29 41050246
29 41050333
29 41050399
29 41050422
29 41050429
29 41050555
29 41050662
29 41051016
29 41051050
29 41052944
29 41052976
29 41053028
29 41053163
29 41053407
29 41053427
29 41053804
29 41053862
29 41053997
29 41054041
29 41054185
29 41054233
29 41054249
29 41054256
29 41054288
29 41054289
29 41054323
29 41054841
29 41055233
29 41055590
29 41057355
29 41057530
29 41057562
29 41058008
29 41058209
29 41058448
29 41058724
29 41058953
29 41059008
29 41059086
29 41059189
29 41059331
29 41059408
29 41059465
29 41059520
29 41059700
29 41059994
29 41063470
29 41063545
29 41063550
29 41063570
29 41065411
29 41065521
29 41065597
29 41065619
29 41065636
29 41066279
29 41067408
29 41068188
29 41068400
29 41068483
29 41069209
29 41069988
29 41070449
29 41070888
29 41070938
29 41070946
29 41070991
29 41071291
29 41071519
29 41071576
29 41072179
29 41072233
29 41073259
29 41073905
29 41073942
29 41074954
29 41075611
29 41075801
29 41075813
29 41076040
29 41076054
29 41076210
29 41076278
29 41076375
29 41076384
29 41076403
29 41076416
29 41076432
29 41076765
29 41076912
29 41076974
29 41077941
29 41078013
29 41078058
29 41078585
29 41078656
29 41078708
29 41078879
29 41079043
29 41079104
29 41079150
29 41079600
29 41080949
29 41080977
29 41081569
29 41081579
29 41082753
29 41083345
29 41083465
29 41083616
29 41084561
29 41085692
29 41086071
29 41087004
29 41087078
29 41088177
29 41088311
29 41088834
29 41089240
29 41089487
29 41089699
29 41089782
29 41090006
29 41090108
29 41090220
29 41091275
29 41091337
29 41091643
29 41092531
29 41093644
29 41094432
29 41094828
29 41095848
29 41096532
29 41096746
29 41097297
29 41097622
29 41098151
29 41098877
29 41099328
29 41099409
29 41100089
29 41100419
29 41100618
29 41100630
29 41100887
29 41101791
29 41101958
29 41101981
29 41102606
29 41103381
29 41104296
29 41105256
29 41106040
29 41106082
29 41107642
29 41107862
29 41108446
29 41109035
29 41109344
29 41110737
29 41110787
29 41111337
29 41112704
29 41112819
29 41113929
29 41114256
29 41114381
29 41114529
29 41117572
29 41118407
29 41121237
29 41121259
29 41121281
29 41122597
29 41123539
29 41123783
29 41124333
29 41124548
29 41124649
29 41124896
29 41124899
29 41125857
29 41125954
29 41126280
29 41126508
29 41129171
29 41129225
29 41130016
29 41130083
29 41130738
29 41130814
29 41131489
29 41131733
29 41132205
29 41134859
29 41135003
29 41135015
29 41135182
29 41135200
29 41135834
29 41136137
29 41136352
29 41136456
29 41136608
29 41136727
29 41136762
29 41137134
29 41137227
29 41137286
29 41137348
29 41137582
29 41138414
29 41138639
29 41138836
29 41138845
29 41138946
29 41139047
29 41139160
29 41139369
29 41139496
29 41139771
29 41139800
29 41139983
29 41140002
29 41140261
29 41140319
29 41140323
29 41140553
29 41140846
29 41140942
29 41140999
29 41141028
29 41141450
29 41141683
29 41141704
29 41141730
29 41142132
29 41142225
29 41142315
29 41142545
29 41142977
29 41142989
29 41143090
29 41143336
29 41143436
29 41143451
29 41143516
29 41143531
29 41143615
29 41143688
29 41143946
29 41144194
29 41144255
29 41144268
29 41144308
29 41144531
29 41144583
29 41144971
29 41145345
29 41145353
29 41145544
29 41145914
29 41146100
29 41146404
29 41146504
29 41146529
29 41146796
29 41146826
29 41147095
29 41147096
29 41147240
29 41147282
29 41147361
29 41147398
29 41147415
29 41147594
29 41147671
29 41147680
29 41147806
29 41147812
29 41147832
29 41147885
29 41147975
29 41148062
29 41148259
29 41148285
29 41148400
29 41148418
29 41148428
29 41148431
29 41148481
29 41148558
29 41148629
29 41148636
29 41148656
29 41148723
29 41148782
29 41148808
29 41148828
29 41148835
29 41148842
29 41148846
29 41148853
29 41148888
29 41148910
29 41148913
29 41148931
29 41148963
29 41148964
29 41148968
29 41148969
29 41148977
29 41148988
29 41149007
29 41149027
29 41149049
29 41149055
29 41149081
29 41149097
29 41149116
29 41149118
29 41149121
29 41149130
29 41149144
29 41149150
29 41149152
29 41149156
29 41149163
29 41149164
29 41149466
29 41149723
29 41149853
29 41149899
29 41149910
29 41149937
29 41150117
29 41150142
29 41150163
29 41150238
29 41150272
29 41150690
29 41151276
29 41151831
29 41152685
29 41153383
29 41153446
29 41153490
29 41153650
29 41153796
29 41154359
29 41154427
29 41154470
29 41155240
29 41155628
29 41156171
29 41156663
29 41156793
29 41157185
29 41157401
29 41159588
29 41160031
29 41160371
29 41160461
29 41160464
29 41160566
29 41160910
29 41161373
29 41161552
29 41162575
29 41162792
29 41162807
29 41163051
29 41163089
29 41163090
29 41163220
29 41163230
29 41163748
29 41164194
29 41164705
29 41164831
29 41166368
29 41167215
29 41167470
29 41167616
29 41167677
29 41167786
29 41168038
29 41168492
29 41168588
29 41169948
29 41169949
29 41169965
29 41172196
29 41172431
29 41173630
29 41173781
29 41174275
29 41174374
29 41175413
29 41175730
29 41176473
29 41176654
29 41176854
29 41177358
29 41179073
29 41179327
29 41179802
29 41181143
29 41181164
29 41181313
29 41181419
29 41181430
29 41181549
29 41181923
29 41181941
29 41182136
29 41182567
29 41183135
29 41183433
29 41183526
29 41183731
29 41183885
29 41185546
29 41185596
29 41186193
29 41186482
29 41186872
29 41186946
29 41187535
29 41187803
29 41188041
29 41189458
29 41189894
29 41189971
29 41190346
29 41190349
29 41190457
29 41191087
29 41191347
29 41191611
29 41191624
29 41191919
29 41192287
29 41192347
29 41192625
29 41192881
29 41192906
29 41193306
29 41193331
29 41193338
29 41193345
29 41193917
29 41194958
29 41195139
29 41195375
29 41195383
29 41195681
29 41195902
29 41196375
29 41196470
29 41196516
29 41196973
29 41197008
29 41197035
29 41198026
29 41198146
29 41198369
29 41198885
29 41199567
29 41199607
29 41200182
29 41200322
29 41200537
29 41200713
29 41201068
29 41201580
29 41201582
29 41201778
29 41202207
29 41202381
29 41202676
29 41202788
29 41203769
29 41204030
29 41204110
29 41204498
29 41205560
29 41206858
29 41207113
29 41207365
29 41207696
29 41207741
29 41208350
29 41208427
29 41210378
29 41210760
29 41213569
29 41215241
29 41216421
29 41217085
29 41218794
29 41220213
29 41220540
29 41220767
29 41220895
29 41221381
29 41222496
29 41224056
29 41225804
29 41226381
29 41226784
29 41227599
29 41228533
29 41228909
29 41228931
29 41230753
29 41230999
29 41231140
29 41232290
29 41234074
29 41235128
29 41235457
29 41236068
29 41237229
29 41241215
29 41241479
29 41241675
29 41242281
29 41242353
29 41242525
29 41243090
29 41243099
29 41243866
29 41245276
29 41245382
29 41245599
29 41246453
29 41247768
29 41247938
29 41252067
29 41254571
29 41255279
29 41255375
29 41256060
29 41258280
29 41258340
29 41258481
29 41259393
29 41260598
29 41261034
29 41261648
29 41261934
29 41262184
29 41263051
29 41264114
29 41264674
29 41264955
29 41265328
29 41265774
29 41265776
29 41266180
29 41268599
29 41268808
29 41269239
29 41269341
29 41270037
29 41270300
29 41271729
29 41272690
29 41273110
29 41273128
29 41273209
29 41273916
29 41274697
29 41274737
29 41276159
29 41278905
29 41278990
29 41283221
29 41283954
29 41284097
29 41284945
29 41285939
29 41289019
29 41290043
29 41291008
29 41292229
29 41293610
29 41294180
29 41294316
29 41296617
29 41296641
29 41296763
29 41296930
29 41297079
29 41297344
29 41297783
29 41298529
29 41300715
29 41301018
29 41301786
29 41302470
29 41302730
29 41303724
29 41304102
29 41304552
29 41305162
29 41305446
29 41305805
29 41305910
29 41309156
29 41309596
29 41309668
29 41309669
29 41309748
29 41312519
29 41312676
29 41312896
29 41313176
29 41313490
29 41313514
29 41313520
29 41313523
29 41315252
29 41317257
29 41318140
29 41318164
29 41318583
29 41318994
29 41319465
29 41320275
29 41321026
29 41321199
29 41321949
29 41322349
29 41322587
29 41323005
29 41323766
29 41324198
29 41325147
29 41325774
29 41325899
29 41327188
29 41329115
29 41329300
29 41331942
29 41333670
29 41336031
29 41336184
29 41336271
29 41336414
29 41336498
29 41336520
29 41336740
29 41336795
29 41336820
29 41337062
29 41337218
29 41337274
29 41337276
29 41337371
29 41337410
29 41337602
29 41337619
29 41337641
29 41337683
29 41337686
29 41337721
29 41337822
29 41338105
29 41338266
29 41338325
29 41338346
29 41338360
29 41338367
29 41338434
29 41338592
29 41338728
29 41338742
29 41338787
29 41339190
29 41339524
29 41339582
29 41339668
29 41339728
29 41339836
29 41339861
29 41339972
29 41340052
29 41340056
29 41340302
29 41340705
29 41341061
29 41341321
29 41342454
29 41347166
29 41348503
29 41348812
29 41348829
29 41348860
29 41349202
29 41349223
29 41349268
29 41349278
29 41349328
29 41349338
29 41349366
29 41349808
29 41350444
29 41350458
29 41350516
29 41351217
29 41351332
29 41351402
29 41351436
29 41351554
29 41351577
29 41351598
29 41351986
29 41352376
29 41352385
29 41352409
29 41352479
29 41352562
29 41352775
29 41352913
29 41353139
29 41353367
29 41353615
29 41353620
29 41353638
29 41353648
29 41353666
29 41353822
29 41354459
29 41354504
29 41354536
29 41354568
29 41354740
29 41354762
29 41354791
29 41354802
29 41354806
29 41355069
29 41355078
29 41355128
29 41355147
29 41355436
29 41355602
29 41355695
29 41355710
29 41355749
29 41355760
29 41356146
29 41356168
29 41356176
29 41356430
29 41356597
29 41356617
29 41356645
29 41356711
29 41357333
29 41357350
29 41357400
29 41358451
29 41358759
29 41358771
29 41358998
29 41359034
29 41359078
29 41359079
29 41359412
29 41359500
29 41359638
29 41359678
29 41365764
29 41366415
29 41366567
29 41368245
29 41368484
29 41369085
29 41369946
29 41370311
29 41370468
29 41374131
29 41374380
29 41374918
29 41375180
29 41375979
29 41376258
29 41376536
29 41376721
29 41376960
29 41377954
29 41378595
29 41378650
29 41379843
29 41381138
29 41381144
29 41382281
29 41382538
29 41382599
29 41382863
29 41383025
29 41384844
29 41385239
29 41385387
29 41385913
29 41390045
29 41391506
29 41392234
29 41394538
29 41395098
29 41397033
29 41400811
29 41401070
29 41404151
29 41405740
29 41406244
29 41414407
29 41414719
29 41415458
29 41415670
29 41416663
29 41417103
29 41417734
29 41419873
29 41420946
29 41420997
29 41421009
29 41421042
29 41421466
29 41421485
29 41421525
29 41422289
29 41423322
29 41424054
29 41425292
29 41427668
29 41428037
29 41428127
29 41428397
29 41428485
29 41428697
29 41429076
29 41429407
29 41431055
29 41431648
29 41432125
29 41432429
29 41433011
29 41433937
29 41437820
29 41440500
29 41441843
29 41446874
29 41453354
29 41455378
29 41455731
29 41456160
29 41456313
29 41457153
29 41463505
29 41464599
29 41465407
29 41465425
29 41465807
29 41467460
29 41468432
29 41468452
29 41469225
29 41469226
29 41469934
29 41470291
29 41471210
29 41476814
29 41477784
29 41478661
29 41478713
29 41479798
29 41480387
29 41480395
29 41481255
29 41481548
29 41482170
29 41483088
29 41486701
29 41487838
29 41488703
29 41488836
29 41489939
29 41492299
29 41492806
29 41493113
29 41493232
29 41493354
29 41494215
29 41494246
29 41494655
29 41497536
29 41499461
29 41499722
29 41499833
29 41503122
29 41503196
29 41503220
29 41504438
29 41505184
29 41505387
29 41505591
29 41506442
29 41506660
29 41507402
29 41507453
29 41507647
29 41507863
29 41508430
29 41508745
29 41509392
29 41510862
29 41512816
29 41512955
29 41512967
29 41513035
29 41513549
29 41513713
29 41514197
29 41514456
29 41514484
29 41514633
29 41515399
29 41516013
29 41516030
29 41517047
29 41519791
29 41520159
29 41521763
29 41522217
29 41523390
29 41523639
29 41526324
29 41526841
29 41527031
29 41527670
29 41530921
29 41532491
29 41532695
29 41532745
29 41532939
29 41533070
29 41533169
29 41533179
29 41534188
29 41534658
29 41535222
29 41535545
29 41536228
29 41537455
29 41537634
29 41537960
29 41539517
29 41540633
29 41542377
29 41543002
29 41543157
29 41544567
29 41544989
29 41550765
29 41551431
29 41552065
29 41552805
29 41553054
29 41554169
29 41556405
29 41558854
29 41559212
29 41559331
29 41559896
29 41560451
29 41562881
29 41565644
29 41565813
29 41566162
29 41567107
29 41567289
29 41567852
29 41573846
29 41575559
29 41575662
29 41575740
29 41576439
29 41576974
29 41578211
29 41578810
29 41579043
29 41579180
29 41581680
29 41582058
29 41582769
29 41582839
29 41584227
29 41584580
29 41584621
29 41584743
29 41584983
29 41585064
29 41585281
29 41585343
29 41585420
29 41585682
29 41585833
29 41586461
29 41586656
29 41586925
29 41587986
29 41588051
29 41588220
29 41588269
29 41588554
29 41589190
29 41589285
29 41589288
29 41589292
29 41589417
29 41589863
29 41589983
29 41590038
29 41590362
29 41591006
29 41593040
29 41593146
29 41593317
29 41594347
29 41594833
29 41595326
29 41595327
29 41597688
29 41597749
29 41600847
29 41600906
29 41601002
29 41601082
29 41601158
29 41601180
29 41601202
29 41601765
29 41601827
29 41601907
29 41602395
29 41602473
29 41602665
29 41603643
29 41603893
29 41604156
29 41604230
29 41604664
29 41604893
29 41605722
29 41606143
29 41606176
29 41606474
29 41606723
29 41606872
29 41607257
29 41607349
29 41607354
29 41607382
29 41607390
29 41607581
29 41607875
29 41608257
29 41608621
29 41608648
29 41609622
29 41609719
29 41609947
29 41610110
29 41610399
29 41611353
29 41611481
29 41623547
29 41624630
29 41625449
29 41625604
29 41626029
29 41626338
29 41626580
29 41626750
29 41626965
29 41627247
29 41627277
29 41627303
29 41627329
29 41627453
29 41627503
29 41627509
29 41627510
29 41627549
29 41627646
29 41627807
29 41627919
29 41630618
29 41630731
29 41632006
29 41632346
29 41632366
29 41632375
29 41632500
29 41632554
29 41633130
29 41633555
29 41633678
29 41633679
29 41634661
29 41634883
29 41634979
29 41635040
29 41635251
29 41635292
29 41635300
29 41635310
29 41635373
29 41635414
29 41635436
29 41635489
29 41635574
29 41635780
29 41635806
29 41635900
29 41635977
29 41636244
29 41636732
29 41636803
29 41636863
29 41636876
29 41636913
29 41637411
29 41637442
29 41637544
29 41637692
29 41638559
29 41638728
29 41638971
29 41638977
29 41639531
29 41640073
29 41640766
29 41640990
29 41641525
29 41642406
29 41642583
29 41642963
29 41643304
29 41643315
29 41644161
29 41644505
29 41644515
29 41645051
29 41645185
29 41645287
29 41645667
29 41645862
29 41646248
29 41646352
29 41646676
29 41646720
29 41647374
29 41647829
29 41647950
29 41647951
29 41648419
29 41648464
29 41648565
29 41649294
29 41649500
29 41651016
29 41651186
29 41651978
29 41652615
29 41652792
29 41652873
29 41652885
29 41652924
29 41652938
29 41653044
29 41653255
29 41653382
29 41653395
29 41653534
29 41653749
29 41653854
29 41653865
29 41653872
29 41653957
29 41653975
29 41654033
29 41654067
29 41654088
29 41654109
29 41654328
29 41654465
29 41654474
29 41654532
29 41654575
29 41654737
29 41654974
29 41655486
29 41655498
29 41657210
29 41657305
29 41657379
29 41657531
29 41657532
29 41657593
29 41657623
29 41657782
29 41658027
29 41658050
29 41658148
29 41658344
29 41658387
29 41658389
29 41658395
29 41658445
29 41658730
29 41658764
29 41658783
29 41658895
29 41658898
29 41659002
29 41659031
29 41659044
29 41659054
29 41659408
29 41659435
29 41659461
29 41659681
29 41659775
29 41659964
29 41660065
29 41660081
29 41660150
29 41660295
29 41660358
29 41660369
29 41660433
29 41660450
29 41660461
29 41660641
29 41661830
29 41661958
29 41662081
29 41662307
29 41662452
29 41662472
29 41662536
29 41662579
29 41662588
29 41662608
29 41662915
29 41662938
29 41663025
29 41663661
29 41663989
29 41664003
29 41664364
29 41664583
29 41664647
29 41664927
29 41665279
29 41665458
29 41665530
29 41665560
29 41665578
29 41665585
29 41665723
29 41665751
29 41665758
29 41665960
29 41666426
29 41666541
29 41666695
29 41666701
29 41666743
29 41666790
29 41667103
29 41667140
29 41667152
29 41667214
29 41667242
29 41667374
29 41667383
29 41667654
29 41667766
29 41668154
29 41668234
29 41669495
29 41669631
29 41669668
29 41670118
29 41670130
29 41670278
29 41670459
29 41670490
29 41670529
29 41670603
29 41670651
29 41670751
29 41670753
29 41670973
29 41670983
29 41671165
29 41671402
29 41671512
29 41671604
29 41671748
29 41671858
29 41672522
29 41672555
29 41672674
29 41672780
29 41672788
29 41672946
29 41673142
29 41673175
29 41673320
29 41673510
29 41673547
29 41673584
29 41673599
29 41673617
29 41673635
29 41673742
29 41673792
29 41674536
29 41674633
29 41674645
29 41674765
29 41675237
29 41675288
29 41675515
29 41675633
29 41675637
29 41675787
29 41676086
29 41676100
29 41676127
29 41676148
29 41676359
29 41676401
29 41676450
29 41676565
29 41676731
29 41676783
29 41676839
29 41677128
29 41677282
29 41677322
29 41677463
29 41677473
29 41677565
29 41677621
29 41677735
29 41677920
29 41677950
29 41677998
29 41678146
29 41678307
29 41678311
29 41678332
29 41678611
29 41678777
29 41679103
29 41679196
29 41679303
29 41679424
29 41679539
29 41679559
29 41679562
29 41679602
29 41679942
29 41679954
29 41679985
29 41680132
29 41680264
29 41680362
29 41680644
29 41680679
29 41680884
29 41680994
29 41681576
29 41681583
29 41681613
29 41681799
29 41682008
29 41682901
29 41683030
29 41683195
29 41683240
29 41683282
29 41683431
29 41683510
29 41683543
29 41683696
29 41683709
29 41683765
29 41683793
29 41683869
29 41683972
29 41683986
29 41684189
29 41684190
29 41684288
29 41684491
29 41684511
29 41684544
29 41684776
29 41685112
29 41685166
29 41685422
29 41685434
29 41685457
29 41685481
29 41685551
29 41685604
29 41685849
29 41685928
29 41686228
29 41686294
29 41686319
29 41686476
29 41686649
29 41686686
29 41686779
29 41687163
29 41687236
29 41687274
29 41687331
29 41687508
29 41687829
29 41687862
29 41687887
29 41688161
29 41688196
29 41688303
29 41688483
29 41688545
29 41688672
29 41688736
29 41688859
29 41688867
29 41689018
29 41689025
29 41689323
29 41689386
29 41689468
29 41689764
29 41689871
29 41689946
29 41689991
29 41690074
29 41690082
29 41690202
29 41690253
29 41690343
29 41690475
29 41690799
29 41690891
29 41690898
29 41690912
29 41690945
29 41690956
29 41691005
29 41691066
29 41691245
29 41691398
29 41691423
29 41691439
29 41691440
29 41691473
29 41691561
29 41691583
29 41691744
29 41691854
29 41692090
29 41692108
29 41692178
29 41692187
29 41692250
29 41692296
29 41692339
29 41692611
29 41692645
29 41692680
29 41692728
29 41692792
29 41692797
29 41692898
29 41692972
29 41692999
29 41693108
29 41693503
29 41693506
29 41695390
29 41695636
29 41695674
29 41695744
29 41696227
29 41696567
29 41696573
29 41696759
29 41696819
29 41697044
29 41697642
29 41698237
29 41698265
29 41698487
29 41698642
29 41698717
29 41706159
29 41706728
29 41708041
29 41708119
29 41708189
29 41708295
29 41708489
29 41708530
29 41708608
29 41708718
29 41708828
29 41708844
29 41709003
29 41709048
29 41709095
29 41709156
29 41709488
29 41709858
29 41709891
29 41709926
29 41710128
29 41713374
29 41713640
29 41713712
29 41713720
29 41713722
29 41713826
29 41714142
29 41714651
29 41714717
29 41715602
29 41715944
29 41715953
29 41715985
29 41715995
29 41716000
29 41716067
29 41716084
29 41718012
29 41718023
29 41718232
29 41718506
29 41718545
29 41718812
29 41718859
29 41718898
29 41719598
29 41719920
29 41720097
29 41720219
29 41720229
29 41720294
29 41720417
29 41720588
29 41720632
29 41720669
29 41720670
29 41720959
29 41721000
29 41721068
29 41721977
29 41722067
29 41722088
29 41722199
29 41722303
29 41722428
29 41722509
29 41722674
29 41722867
29 41723035
29 41723164
29 41723541
29 41723730
29 41723771
29 41723872
29 41724568
29 41724583
29 41724916
29 41724917
29 41725180
29 41725223
29 41725260
29 41725273
29 41725274
29 41725353
29 41725362
29 41725399
29 41725418
29 41725436
29 41725462
29 41725716
29 41725829
29 41726010
29 41726162
29 41726211
29 41726221
29 41726246
29 41726444
29 41726540
29 41726548
29 41726556
29 41726559
29 41726584
29 41726587
29 41726635
29 41726650
29 41726666
29 41726713
29 41726732
29 41726744
29 41726861
29 41726869
29 41726903
29 41726982
29 41727016
29 41727129
29 41727399
29 41727446
29 41729272
29 41729371
29 41729623
29 41729678
29 41729695
29 41729706
29 41729707
29 41729786
29 41729795
29 41729801
29 41730161
29 41730184
29 41730199
29 41730215
29 41730656
29 41730719
29 41731232
29 41731608
29 41731672
29 41731771
29 41731803
29 41731913
29 41731932
29 41731995
29 41732157
29 41732230
29 41732371
29 41732443
29 41732692
29 41732707
29 41732754
29 41732912
29 41732917
29 41733046
29 41733115
29 41733169
29 41733327
29 41733574
29 41733575
29 41733608
29 41733842
29 41733853
29 41733945
29 41734050
29 41734405
29 41734482
29 41734483
29 41734521
29 41734523
29 41734525
29 41734542
29 41735266
29 41735325
29 41735397
29 41735402
29 41735598
29 41735766
29 41735884
29 41736284
29 41736425
29 41736644
29 41736779
29 41736947
29 41736965
29 41736969
29 41737020
29 41737155
29 41737341
29 41737609
29 41738084
29 41738233
29 41738433
29 41738455
29 41738513
29 41738606
29 41738609
29 41738689
29 41738737
29 41738832
29 41738888
29 41738892
29 41739106
29 41739235
29 41739259
29 41739267
29 41739275
29 41739300
29 41739437
29 41739516
29 41739635
29 41739711
29 41740195
29 41740287
29 41740306
29 41740507
29 41742834
29 41742874
29 41743470
29 41743611
29 41743808
29 41743852
29 41743938
29 41743939
29 41744281
29 41744322
29 41744370
29 41744438
29 41744545
29 41744934
29 41745283
29 41745435
29 41745961
29 41746662
29 41746724
29 41746725
29 41746764
29 41747428
29 41747859
29 41747897
29 41748111
29 41748176
29 41748600
29 41749087
29 41749293
29 41749515
29 41749518
29 41749749
29 41749830
29 41749927
29 41749999
29 41750249
29 41750267
29 41750404
29 41750701
29 41750712
29 41750763
29 41750884
29 41751192
29 41751269
29 41751871
29 41751883
29 41751927
29 41752084
29 41752123
29 41752133
29 41752158
29 41752173
29 41752635
29 41752871
29 41752933
29 41753203
29 41753247
29 41753443
29 41753591
29 41753704
29 41753959
29 41754056
29 41754222
29 41754352
29 41754432
29 41755003
29 41755412
29 41755558
29 41755684
29 41755686
29 41755776
29 41755839
29 41756038
29 41756127
29 41756205
29 41756332
29 41756346
29 41756447
29 41756750
29 41756871
29 41760498
29 41760504
29 41760542
29 41760661
29 41760793
29 41760937
29 41760990
29 41761061
29 41761464
29 41761528
29 41761530
29 41761548
29 41761551
29 41761555
29 41761630
29 41761716
29 41761723
29 41761771
29 41761810
29 41761812
29 41761931
29 41763109
29 41763475
29 41763790
29 41764320
29 41764885
29 41764950
29 41765012
29 41770995
29 41772631
29 41772896
29 41775412
29 41776680
29 41778128
29 41779697
29 41779917
29 41779966
29 41780167
29 41780586
29 41781589
29 41781912
29 41781920
29 41781969
29 41782709
29 41782848
29 41782857
29 41783214
29 41783277
29 41783412
29 41783741
29 41783996
29 41784047
29 41784497
29 41784506
29 41784650
29 41784653
29 41784816
29 41785049
29 41785138
29 41785145
29 41785378
29 41785388
29 41785543
29 41785661
29 41785877
29 41786091
29 41786209
29 41786338
29 41786425
29 41786851
29 41786861
29 41787029
29 41787413
29 41787609
29 41788133
29 41788231
29 41788369
29 41788641
29 41788838
29 41788846
29 41788909
29 41788975
29 41789123
29 41789280
29 41789462
29 41789836
29 41789849
29 41791519
29 41792055
29 41792060
29 41792341
29 41792511
29 41792562
29 41792619
29 41792915
29 41792963
29 41793576
29 41793860
29 41793871
29 41794109
29 41795161
29 41807934
29 41808238
29 41812805
29 41813526
29 41813616
29 41814129
29 41816159
29 41816540
29 41816563
29 41818343
29 41822647
29 41822711
29 41823917
29 41823925
29 41825759
29 41825760
29 41831882
29 41841142
29 41842895
29 41850961
29 41851577
29 41863504
29 41863506
29 41863554
29 41863808
29 41863886
29 41863904
29 41878346
29 41878483
29 41881256
29 41881378
29 41881426
29 41884302
29 41884371
29 41884462
29 41884694
29 41886281
29 41890290
29 41890367
29 41890733
29 41893996
29 41895319
29 41895546
29 41919049
29 41941642
29 41944510
29 41944870
29 41946448
29 41949420
29 41949425
29 41963505
29 41964040
29 41964278
29 41964330
29 41964694
29 41964821
29 41965045
29 41965068
29 41965075
29 41965109
29 41965255
29 41965300
29 41965310
29 41965835
29 41966024
29 41966115
29 41966850
29 41966925
29 41967160
29 41967332
29 41967550
29 41967810
29 41967826
29 41968007
29 41968025
29 41968050
29 41968051
29 41968236
29 41968251
29 41968482
29 41968771
29 41968805
29 41968905
29 41968936
29 41969223
29 41969262
29 41969268
29 41969314
29 41969353
29 41969620
29 41969648
29 41969756
29 41969867
29 41969901
29 41969975
29 41970700
29 41970833
29 41970846
29 41970936
29 41971128
29 41971368
29 41971816
29 41971825
29 41971993
29 41972480
29 41972510
29 41972958
29 41973135
29 41973146
29 41973576
29 41973577
29 41973709
29 41973823
29 41973835
29 41973845
29 41973873
29 41974266
29 41974421
29 41974436
29 41974718
29 41975185
29 41975186
29 41975218
29 41976174
29 41976206
29 41976269
29 41976753
29 41977136
29 41977282
29 41977496
29 41977498
29 41977515
29 41977517
29 41977667
29 41977772
29 41978251
29 41978347
29 41978358
29 41978425
29 41978514
29 41978539
29 41978613
29 41978804
29 41978842
29 41978856
29 41978865
29 41978875
29 41978962
29 41978987
29 41979010
29 41979038
29 41979049
29 41979060
29 41979165
29 41979251
29 41979252
29 41979514
29 41979529
29 41979555
29 41979585
29 41979764
29 41979776
29 41979793
29 41979860
29 41979948
29 41979986
29 41980242
29 41980570
29 41980626
29 41981477
29 41981571
29 41981607
29 41981854
29 41982865
29 41984535
29 41985082
29 41986982
29 41987142
29 41987166
29 41987203
29 41987232
29 41987259
29 41987938
29 41988015
29 41988067
29 41988087
29 41988181
29 41988315
29 41988390
29 41988545
29 41988585
29 41988730
29 41988756
29 41988784
29 41988867
29 41988873
29 41988944
29 41989081
29 41989082
29 41989101
29 41989130
29 41989254
29 41989412
29 41989570
29 41989664
29 41989702
29 41989862
29 41989891
29 41989894
29 41990075
29 41990076
29 41990216
29 41990219
29 41990315
29 41990324
29 41990325
29 41990330
29 41990398
29 41990443
29 41990686
29 41991183
29 41991492
29 41991680
29 41992030
29 41992364
29 41992448
29 41993934
29 41994061
29 41995226
29 41995339
29 41995494
29 41995581
29 41995627
29 41996402
29 41996754
29 41996797
29 41997593
29 41998227
29 41999976
29 42000760
29 42000815
29 42000905
29 42000906
29 42001045
29 42001442
29 42001724
29 42001760
29 42001973
29 42002526
29 42002683
29 42002806
29 42002835
29 42003077
29 42003106
29 42003714
29 42003715
29 42004187
29 42004289
29 42004965
29 42005461
29 42005475
29 42005506
29 42005563
29 42005823
29 42006089
29 42006459
29 42006465
29 42006641
29 42006855
29 42007300
29 42007307
29 42007893
29 42008071
29 42008645
29 42009447
29 42011847
29 42012175
29 42012206
29 42012314
29 42015337
29 42015460
29 42015617
29 42015644
29 42016160
29 42017305
29 42018005
29 42020130
29 42020472
29 42020506
29 42022025
29 42022053
29 42022181
29 42022273
29 42023479
29 42023795
29 42023805
29 42025633
29 42026797
29 42027139
29 42027557
29 42027736
29 42027823
29 42028270
29 42029475
29 42029756
29 42029913
29 42029956
29 42030014
29 42030052
29 42030308
29 42030315
29 42030808
29 42030915
29 42030923
29 42030949
29 42031007
29 42031453
29 42032064
29 42032119
29 42032154
29 42032158
29 42032404
29 42032444
29 42032535
29 42032597
29 42032674
29 42032876
29 42032902
29 42034535
29 42034755
29 42035008
29 42035178
29 42036220
29 42036289
29 42036368
29 42037162
29 42037253
29 42037642
29 42037743
29 42038026
29 42038417
29 42038436
29 42039436
29 42040154
29 42041087
29 42041254
29 42041663
29 42041743
29 42041760
29 42041777
29 42041783
29 42042448
29 42045546
29 42045857
29 42045939
29 42047125
29 42047349
29 42047434
29 42047799
29 42048590
29 42049197
29 42049862
29 42049866
29 42050365
29 42051009
29 42051036
29 42051121
29 42051788
29 42052285
29 42052587
29 42052591
29 42053031
29 42053131
29 42053234
29 42053590
29 42054494
29 42054637
29 42054669
29 42054729
29 42054926
29 42055488
29 42055693
29 42055848
29 42057092
29 42057184
29 42057775
29 42057870
29 42057936
29 42057983
29 42058033
29 42058059
29 42058173
29 42058413
29 42058477
29 42058911
29 42059001
29 42059141
29 42059202
29 42059514
29 42059613
29 42059654
29 42059924
29 42059995
29 42060495
29 42060814
29 42061915
29 42061943
29 42062145
29 42062308
29 42062312
29 42062368
29 42062421
29 42062467
29 42062490
29 42062771
29 42062872
29 42062893
29 42062902
29 42063049
29 42063123
29 42063228
29 42063254
29 42063345
29 42063361
29 42063375
29 42063476
29 42063522
29 42063629
29 42063834
29 42063844
29 42064211
29 42064312
29 42064313
29 42064318
29 42064653
29 42064803
29 42065143
29 42065210
29 42065272
29 42065733
29 42065777
29 42065791
29 42065800
29 42066166
29 42066176
29 42066203
29 42068383
29 42068559
29 42068920
29 42069027
29 42069098
29 42069335
29 42069627
29 42069728
29 42069816
29 42070150
29 42070161
29 42070555
29 42070646
29 42070757
29 42071456
29 42071615
29 42071645
29 42071793
29 42071826
29 42072032
29 42072754
29 42073037
29 42073085
29 42073534
29 42073587
29 42073820
29 42073953
29 42073960
29 42074025
29 42074260
29 42074322
29 42074636
29 42074676
29 42074709
29 42075108
29 42075978
29 42076074
29 42076119
29 42076383
29 42076480
29 42076533
29 42076594
29 42076687
29 42076781
29 42077743
29 42077886
29 42078060
29 42078245
29 42078460
29 42078521
29 42078604
29 42078608
29 42078765
29 42079370
29 42079377
29 42079394
29 42079829
29 42080055
29 42080116
29 42080134
29 42080975
29 42081023
29 42081242
29 42081297
29 42081384
29 42081774
29 42081808
29 42081822
29 42082142
29 42082253
29 42082282
29 42082292
29 42082595
29 42082618
29 42082620
29 42082676
29 42083603
29 42083623
29 42083707
29 42083743
29 42083915
29 42083984
29 42084543
29 42084718
29 42085205
29 42085403
29 42085998
29 42086235
29 42086305
29 42086347
29 42087099
29 42088014
29 42089458
29 42089566
29 42090064
29 42090867
29 42091182
29 42091189
29 42092115
29 42093040
29 42093690
29 42094870
29 42096058
29 42096251
29 42097669
29 42100011
29 42101014
29 42101909
29 42104019
29 42104043
29 42104226
29 42106323
29 42106728
29 42107263
29 42107301
29 42107640
29 42109173
29 42109199
29 42109308
29 42109666
29 42110098
29 42110102
29 42110272
29 42111459
29 42111509
29 42112019
29 42112140
29 42113830
29 42114107
29 42114263
29 42115314
29 42117928
29 42118028
29 42124941
29 42125072
29 42125970
29 42126059
29 42126176
29 42126328
29 42127762
29 42127949
29 42129532
29 42129603
29 42129676
29 42129677
29 42131586
29 42132313
29 42133020
29 42133859
29 42135714
29 42136616
29 42137083
29 42137207
29 42137522
29 42137969
29 42139031
29 42139278
29 42139323
29 42139327
29 42139390
29 42139595
29 42139648
29 42139918
29 42140353
29 42141312
29 42141324
29 42142374
29 42143642
29 42143980
29 42144057
29 42144244
29 42144258
29 42144841
29 42144950
29 42147973
29 42149287
29 42149681
29 42149840
29 42149904
29 42149975
29 42150071
29 42150087
29 42150139
29 42150212
29 42150386
29 42150599
29 42150703
29 42150728
29 42150789
29 42150833
29 42150912
29 42151220
29 42151354
29 42151707
29 42151771
29 42151997
29 42152464
29 42152525
29 42152537
29 42152657
29 42153096
29 42153116
29 42153293
29 42154053
29 42154154
29 42154360
29 42154436
29 42154477
29 42154634
29 42154667
29 42154890
29 42155824
29 42156105
29 42156150
29 42156241
29 42157598
29 42158039
29 42158096
29 42158823
29 42159005
29 42159315
29 42159803
29 42159822
29 42159858
29 42160716
29 42160812
29 42161205
29 42161230
29 42161279
29 42161363
29 42161539
29 42161555
29 42161618
29 42161902
29 42162322
29 42162696
29 42162729
29 42162769
29 42163323
29 42163517
29 42164161
29 42164243
29 42164330
29 42164338
29 42164411
29 42164493
29 42164645
29 42165204
29 42165389
29 42165508
29 42166210
29 42166226
29 42166236
29 42166350
29 42166498
29 42167708
29 42167738
29 42167787
29 42168486
29 42168557
29 42168662
29 42168950
29 42169326
29 42169338
29 42169713
29 42169748
29 42169823
29 42170143
29 42170145
29 42170153
29 42170378
29 42170912
29 42171015
29 42171069
29 42171203
29 42171601
29 42171681
29 42172050
29 42172390
29 42172401
29 42172404
29 42172653
29 42172745
29 42172781
29 42172871
29 42172872
29 42172955
29 42173153
29 42173239
29 42173329
29 42173699
29 42174002
29 42174080
29 42175014
29 42175469
29 42175522
29 42176438
29 42176925
29 42178366
29 42178395
29 42178628
29 42178660
29 42178664
29 42178748
29 42178750
29 42178802
29 42178908
29 42179140
29 42179151
29 42179469
29 42179615
29 42179671
29 42179817
29 42179852
29 42179965
29 42180067
29 42180277
29 42180388
29 42180631
29 42180855
29 42181101
29 42181104
29 42181378
29 42181566
29 42181722
29 42181853
29 42182591
29 42182639
29 42182707
29 42183625
29 42185721
29 42185777
29 42189497
29 42189687
29 42190004
29 42191036
29 42191227
29 42191228
29 42191237
29 42191548
29 42192591
29 42193120
29 42194783
29 42194791
29 42196316
29 42196805
29 42197094
29 42197195
29 42199653
29 42199946
29 42200009
29 42200108
29 42200501
29 42200666
29 42200967
29 42201090
29 42201312
29 42201517
29 42202790
29 42203241
29 42203426
29 42203747
29 42203860
29 42203862
29 42203950
29 42204136
29 42204187
29 42204842
29 42205052
29 42205073
29 42205229
29 42205560
29 42205700
29 42205786
29 42206626
29 42206627
29 42206646
29 42207275
29 42207635
29 42207703
29 42208716
29 42209003
29 42209103
29 42209447
29 42209480
29 42210285
29 42211850
29 42212042
29 42212204
29 42212627
29 42212655
29 42212948
29 42213195
29 42214095
29 42214361
29 42214947
29 42215097
29 42215182
29 42215223
29 42215605
29 42215972
29 42215985
29 42216040
29 42217291
29 42217310
29 42218314
29 42218392
29 42218552
29 42218918
29 42218920
29 42219352
29 42220070
29 42220214
29 42220326
29 42220378
29 42221291
29 42223460
29 42225167
29 42225831
29 42226052
29 42226145
29 42226227
29 42226443
29 42226458
29 42227284
29 42227585
29 42227961
29 42228632
29 42229969
29 42229999
29 42230171
29 42230353
29 42230433
29 42230523
29 42230541
29 42230611
29 42231012
29 42231252
29 42231450
29 42231525
29 42231740
29 42231895
29 42232655
29 42233029
29 42233050
29 42233235
29 42233396
29 42233483
29 42234489
29 42235770
29 42235791
29 42236564
29 42236650
29 42236760
29 42238183
29 42238321
29 42239250
29 42239508
29 42239570
29 42239661
29 42239745
29 42240966
29 42241156
29 42241268
29 42241481
29 42241498
29 42241548
29 42241863
29 42242247
29 42242722
29 42243135
29 42243379
29 42243963
29 42244003
29 42244114
29 42244261
29 42244352
29 42244753
29 42244952
29 42245257
29 42245387
29 42245803
29 42246779
29 42247280
29 42247555
29 42247556
29 42247612
29 42249492
29 42249828
29 42250268
29 42250929
29 42251432
29 42252725
29 42253625
29 42253946
29 42254034
29 42254307
29 42254958
29 42258092
29 42258104
29 42258319
29 42258635
29 42258975
29 42260118
29 42260414
29 42260823
29 42261646
29 42261869
29 42261888
29 42261973
29 42262011
29 42262186
29 42262267
29 42262874
29 42263213
29 42263337
29 42263345
29 42263670
29 42263824
29 42264318
29 42265012
29 42265406
29 42268084
29 42268243
29 42268503
29 42268529
29 42268569
29 42268653
29 42268765
29 42269357
29 42269499
29 42269897
29 42270834
29 42271494
29 42273598
29 42274012
29 42274059
29 42274067
29 42275317
29 42275386
29 42275910
29 42276695
29 42278290
29 42278338
29 42280231
29 42280540
29 42281113
29 42281337
29 42282887
29 42284029
29 42284900
29 42285220
29 42286308
29 42286703
29 42286900
29 42287036
29 42287217
29 42288084
29 42288477
29 42288489
29 42290061
29 42290443
29 42290604
29 42290624
29 42290893
29 42291822
29 42292244
29 42293004
29 42293612
29 42293820
29 42295173
29 42295205
29 42295702
29 42295932
29 42296220
29 42296523
29 42296562
29 42296753
29 42297069
29 42297662
29 42297798
29 42298446
29 42298811
29 42298841
29 42299909
29 42300217
29 42300457
29 42300479
29 42300492
29 42300990
29 42302200
29 42302399
29 42302411
29 42303639
29 42303823
29 42304107
29 42304381
29 42305121
29 42305299
29 42305585
29 42305598
29 42308652
29 42308684
29 42309333
29 42309531
29 42310529
29 42310664
29 42310948
29 42311307
29 42312773
29 42313135
29 42313205
29 42313213
29 42313694
29 42314361
29 42314573
29 42314974
29 42317517
29 42318873
29 42319173
29 42319469
29 42319842
29 42319852
29 42320442
29 42320466
29 42321226
29 42321249
29 42322284
29 42322321
29 42323193
29 42327020
29 42330369
29 42330905
29 42330985
29 42331090
29 42331561
29 42332383
29 42332529
29 42332816
29 42333320
29 42333893
29 42334489
29 42334601
29 42335166
29 42335545
29 42335582
29 42335866
29 42336113
29 42336829
29 42336862
29 42338867
29 42339491
29 42339502
29 42339594
29 42339714
29 42340209
29 42340911
29 42341125
29 42341894
29 42343170
29 42343360
29 42343434
29 42343904
29 42344044
29 42344064
29 42344496
29 42344628
29 42344881
29 42344930
29 42344978
29 42345155
29 42345444
29 42345592
29 42345697
29 42345709
29 42346305
29 42346306
29 42346559
29 42346725
29 42347380
29 42347652
29 42347696
29 42347714
29 42347779
29 42347788
29 42348210
29 42348655
29 42349210
29 42350010
29 42350785
29 42351232
29 42351632
29 42352886
29 42353242
29 42353463
29 42353725
29 42353913
29 42354433
29 42355270
29 42355381
29 42356275
29 42356577
29 42356762
29 42356812
29 42356851
29 42357033
29 42357247
29 42357291
29 42358959
29 42358961
29 42359840
29 42360108
29 42360557
29 42361068
29 42361126
29 42361284
29 42361341
29 42361417
29 42362082
29 42363257
29 42363375
29 42363768
29 42365446
29 42365564
29 42365990
29 42366027
29 42366579
29 42366643
29 42366681
29 42366770
29 42366806
29 42366880
29 42366891
29 42366912
29 42366973
29 42367179
29 42367299
29 42367468
29 42367592
29 42367672
29 42367973
29 42368020
29 42368052
29 42368068
29 42368197
29 42368316
29 42368513
29 42368740
29 42368868
29 42368878
29 42369077
29 42369080
29 42369102
29 42369212
29 42369329
29 42369368
29 42369430
29 42369527
29 42369765
29 42370027
29 42370103
29 42370145
29 42370245
29 42370322
29 42370420
29 42370428
29 42370716
29 42370765
29 42370991
29 42370994
29 42371230
29 42371270
29 42371368
29 42371460
29 42371854
29 42371862
29 42371923
29 42372000
29 42372077
29 42372100
29 42372271
29 42372538
29 42372550
29 42372613
29 42372639
29 42372841
29 42372890
29 42373083
29 42373152
29 42373340
29 42373381
29 42373383
29 42373419
29 42373451
29 42373511
29 42373561
29 42373965
29 42374116
29 42374121
29 42375112
29 42375742
29 42376456
29 42376495
29 42377670
29 42377706
29 42377710
29 42378447
29 42378470
29 42378862
29 42379370
29 42379391
29 42380814
29 42381937
29 42382334
29 42383240
29 42383831
29 42384132
29 42384620
29 42386850
29 42387114
29 42387858
29 42391316
29 42391692
29 42393186
29 42394168
29 42394436
29 42394778
29 42394921
29 42396766
29 42397658
29 42401612
29 42401713
29 42403491
29 42403555
29 42404321
29 42404885
29 42405044
29 42405107
29 42405865
29 42408122
29 42410256
29 42410887
29 42413122
29 42413583
29 42415230
29 42415348
29 42415659
29 42416823
29 42417983
29 42419926
29 42420518
29 42420763
29 42422302
29 42422460
29 42423162
29 42423212
29 42423479
29 42423710
29 42423893
29 42424867
29 42425454
29 42425532
29 42426423
29 42427914
29 42432779
29 42433073
29 42433522
29 42435196
29 42437244
29 42439950
29 42440360
29 42441332
29 42441838
29 42442607
29 42446084
29 42447544
29 42447646
29 42448719
29 42448773
29 42449296
29 42449514
29 42449789
29 42450758
29 42451192
29 42452705
29 42452809
29 42456579
29 42456958
29 42457625
29 42457917
29 42458195
29 42458447
29 42458889
29 42460447
29 42460479
29 42460524
29 42461562
29 42462241
29 42463230
29 42463786
29 42465951
29 42466201
29 42468570
29 42470341
29 42470629
29 42471602
29 42472673
29 42472801
29 42472906
29 42473035
29 42473177
29 42473249
29 42473454
29 42473666
29 42473704
29 42473817
29 42473916
29 42473972
29 42474176
29 42474277
29 42474388
29 42474509
29 42474658
29 42474664
29 42474668
29 42475016
29 42475145
29 42475367
29 42475461
29 42475727
29 42475761
29 42475796
29 42475852
29 42475926
29 42476062
29 42476126
29 42476127
29 42476298
29 42476439
29 42476473
29 42476520
29 42476833
29 42477321
29 42477445
29 42477515
29 42477530
29 42477606
29 42478114
29 42478328
29 42478549
29 42478616
29 42478640
29 42478675
29 42482587
29 42482588
29 42482643
29 42482697
29 42482725
29 42482728
29 42482748
29 42482790
29 42482795
29 42483061
29 42483083
29 42483301
29 42483348
29 42484579
29 42484691
29 42484750
29 42485215
29 42485242
29 42485243
29 42485758
29 42486021
29 42486147
29 42486304
29 42486433
29 42488900
29 42489162
29 42489190
29 42489341
29 42489609
29 42489805
29 42490057
29 42490111
29 42490351
29 42490905
29 42490943
29 42490967
29 42491216
29 42491401
29 42491536
29 42491785
29 42492056
29 42492113
29 42493061
29 42493124
29 42493218
29 42493867
29 42493997
29 42494224
29 42494934
29 42494951
29 42494952
29 42495027
29 42495242
29 42495770
29 42495863
29 42496107
29 42496973
29 42497130
29 42497372
29 42497413
29 42497583
29 42497614
29 42497698
29 42498221
29 42498328
29 42498360
29 42498598
29 42498663
29 42499064
29 42499402
29 42499526
29 42499601
29 42499734
29 42500358
29 42500479
29 42501097
29 42501520
29 42501584
29 42501602
29 42501711
29 42502026
29 42502124
29 42502566
29 42502695
29 42503315
29 42503332
29 42503589
29 42503602
29 42503609
29 42503655
29 42503685
29 42503992
29 42504113
29 42504241
29 42504269
29 42504314
29 42504908
29 42504912
29 42504988
29 42504993
29 42505045
29 42505049
29 42505090
29 42505151
29 42505192
29 42505216
29 42505324
29 42505420
29 42505462
29 42505604
29 42506257
29 42506352
29 42506530
29 42506581
29 42506601
29 42507333
29 42507379
29 42507409
29 42507477
29 42507677
29 42508052
29 42508300
29 42508337
29 42508883
29 42508922
29 42508925
29 42508930
29 42512796
29 42513501
29 42521423
29 42526466
29 42526782
29 42526956
29 42528204
29 42531982
29 42541679
29 42542546
29 42545640
29 42552882
29 42556149
29 42558716
29 42569173
29 42571168
29 42571824
29 42576964
29 42577397
29 42577951
29 42578408
29 42586235
29 42588230
29 42589223
29 42589265
29 42590414
29 42590624
29 42593285
29 42593410
29 42593934
29 42594369
29 42595284
29 42597161
29 42602504
29 42605196
29 42607500
29 42611199
29 42612725
29 42614542
29 42615572
29 42615699
29 42617312
29 42617710
29 42618263
29 42618724
29 42619256
29 42619329
29 42620195
29 42621059
29 42621737
29 42622197
29 42623092
29 42623491
29 42623651
29 42623671
29 42623943
29 42623947
29 42624250
29 42624271
29 42624541
29 42624919
29 42625569
29 42626742
29 42627138
29 42627605
29 42627677
29 42627686
29 42628297
29 42629279
29 42629779
29 42630051
29 42631715
29 42632391
29 42632401
29 42633367
29 42634207
29 42635086
29 42635337
29 42635388
29 42636177
29 42636303
29 42636429
29 42636900
29 42637622
29 42637643
29 42639150
29 42639935
29 42640149
29 42640217
29 42640263
29 42640364
29 42640466
29 42640485
29 42641301
29 42641304
29 42641317
29 42641506
29 42641550
29 42641583
29 42641720
29 42641741
29 42641896
29 42642002
29 42642354
29 42642665
29 42642778
29 42644146
29 42644284
29 42644285
29 42644320
29 42644484
29 42644899
29 42645037
29 42645050
29 42645308
29 42645401
29 42645503
29 42645514
29 42645609
29 42645664
29 42645743
29 42646169
29 42646403
29 42646461
29 42646465
29 42646512
29 42646567
29 42646582
29 42646667
29 42646736
29 42646940
29 42647197
29 42647278
29 42648049
29 42648269
29 42651456
29 42651652
29 42651678
29 42652186
29 42652190
29 42652324
29 42652327
29 42652376
29 42652518
29 42652877
29 42652916
29 42653031
29 42653734
29 42653817
29 42655724
29 42655871
29 42655960
29 42656276
29 42656363
29 42657038
29 42657131
29 42657299
29 42659255
29 42659448
29 42659590
29 42660198
29 42661010
29 42661620
29 42661621
29 42665399
29 42665829
29 42666680
29 42666737
29 42667126
29 42667238
29 42667249
29 42667273
29 42667418
29 42667803
29 42669048
29 42669598
29 42670292
29 42670452
29 42670496
29 42670934
29 42671423
29 42671840
29 42671901
29 42671909
29 42671973
29 42671997
29 42672289
29 42672471
29 42672526
29 42672579
29 42672622
29 42675579
29 42678206
29 42678724
29 42681032
29 42681101
29 42681263
29 42682001
29 42682308
29 42682431
29 42683676
29 42684470
29 42684985
29 42685160
29 42685297
29 42685413
29 42685618
29 42685860
29 42686318
29 42687277
29 42688163
29 42688712
29 42689538
29 42690051
29 42690078
29 42690577
29 42691047
29 42691525
29 42691621
29 42691646
29 42691792
29 42691876
29 42691933
29 42691960
29 42692255
29 42692256
29 42692456
29 42692463
29 42692577
29 42692698
29 42692837
29 42692939
29 42692973
29 42692990
29 42693256
29 42693353
29 42693890
29 42694018
29 42694132
29 42694299
29 42694457
29 42694628
29 42695614
29 42695618
29 42695759
29 42695873
29 42695876
29 42695938
29 42696007
29 42696033
29 42696597
29 42696616
29 42696617
29 42696712
29 42696773
29 42696823
29 42696902
29 42696907
29 42697095
29 42697640
29 42697784
29 42697965
29 42698027
29 42698028
29 42698185
29 42698202
29 42698298
29 42698358
29 42698541
29 42698564
29 42698602
29 42698620
29 42698685
29 42698744
29 42699518
29 42700052
29 42700063
29 42700322
29 42700736
29 42701113
29 42701171
29 42701174
29 42701189
29 42701356
29 42701359
29 42701753
29 42702109
29 42702117
29 42702179
29 42702181
29 42702241
29 42702381
29 42702582
29 42702591
29 42702634
29 42702824
29 42702832
29 42702840
29 42703097
29 42703292
29 42703686
29 42703714
29 42703727
29 42703736
29 42703778
29 42703863
29 42703868
29 42703891
29 42704284
29 42704515
29 42704518
29 42705461
29 42705507
29 42705555
29 42705811
29 42706412
29 42706414
29 42706475
29 42706900
29 42707040
29 42707314
29 42707469
29 42707471
29 42707962
29 42708119
29 42708202
29 42708447
29 42708463
29 42708742
29 42708822
29 42708874
29 42708900
29 42708937
29 42709043
29 42709434
29 42709595
29 42709758
29 42709863
29 42709868
29 42709946
29 42710314
29 42710323
29 42710386
29 42710648
29 42710790
29 42710791
29 42710842
29 42710995
29 42711057
29 42711077
29 42711104
29 42711246
29 42711639
29 42711752
29 42711810
29 42712168
29 42712240
29 42712254
29 42712284
29 42712361
29 42712586
29 42712657
29 42713068
29 42713107
29 42713281
29 42713639
29 42713649
29 42714163
29 42714250
29 42714562
29 42714632
29 42714806
29 42714814
29 42715169
29 42715280
29 42715382
29 42715467
29 42715535
29 42715728
29 42715958
29 42716011
29 42716764
29 42716814
29 42717219
29 42717381
29 42717682
29 42717690
29 42717806
29 42718687
29 42718718
29 42718779
29 42718801
29 42719000
29 42719139
29 42719744
29 42719759
29 42719894
29 42719936
29 42719937
29 42720983
29 42721412
29 42721820
29 42722060
29 42722289
29 42722325
29 42722389
29 42722407
29 42722438
29 42722520
29 42722572
29 42722994
29 42723024
29 42724565
29 42725121
29 42725162
29 42725290
29 42725408
29 42725730
29 42726016
29 42726048
29 42726356
29 42726942
29 42726946
29 42727057
29 42727757
29 42727773
29 42728669
29 42729212
29 42729275
29 42729406
29 42730665
29 42731174
29 42731378
29 42731688
29 42731731
29 42731977
29 42732230
29 42732399
29 42732475
29 42732954
29 42733297
29 42733374
29 42733717
29 42733854
29 42733921
29 42734703
29 42734717
29 42734800
29 42734970
29 42735002
29 42735003
29 42735014
29 42735023
29 42735307
29 42736171
29 42736335
29 42736919
29 42737194
29 42737350
29 42737510
29 42738116
29 42738255
29 42738491
29 42738804
29 42738911
29 42739143
29 42739157
29 42739283
29 42739435
29 42739492
29 42739507
29 42739596
29 42739633
29 42739668
29 42739718
29 42739770
29 42739792
29 42739793
29 42739957
29 42739989
29 42740240
29 42740259
29 42740336
29 42740626
29 42740787
29 42741407
29 42742616
29 42742617
29 42742622
29 42742632
29 42742916
29 42743324
29 42743514
29 42743534
29 42743602
29 42743625
29 42743644
29 42743654
29 42743683
29 42743716
29 42743930
29 42743961
29 42744001
29 42744218
29 42744235
29 42744736
29 42744740
29 42745388
29 42745690
29 42746166
29 42746376
29 42746436
29 42746676
29 42746688
29 42747405
29 42747561
29 42747659
29 42747681
29 42747696
29 42747704
29 42748541
29 42750120
29 42750450
29 42750464
29 42750503
29 42750899
29 42753290
29 42753355
29 42753923
29 42754062
29 42754301
29 42754302
29 42754414
29 42754613
29 42754625
29 42754639
29 42754660
29 42754754
29 42755241
29 42755257
29 42755397
29 42755494
29 42755508
29 42755518
29 42755662
29 42755785
29 42755809
29 42755977
29 42756070
29 42756136
29 42756157
29 42756565
29 42756789
29 42756859
29 42756930
29 42757074
29 42757256
29 42757346
29 42757405
29 42757438
29 42757473
29 42757541
29 42757788
29 42757825
29 42757859
29 42757863
29 42758558
29 42758744
29 42758900
29 42759019
29 42759216
29 42759309
29 42759472
29 42759473
29 42759475
29 42759577
29 42759847
29 42760042
29 42760137
29 42760197
29 42760364
29 42760445
29 42760771
29 42760865
29 42761019
29 42761097
29 42761167
29 42761171
29 42761289
29 42761779
29 42762105
29 42762247
29 42762510
29 42762872
29 42762906
29 42763163
29 42764401
29 42764990
29 42764991
29 42765152
29 42765384
29 42765588
29 42765770
29 42765776
29 42765804
29 42765849
29 42765878
29 42765886
29 42765958
29 42765974
29 42766113
29 42766752
29 42767070
29 42767657
29 42767661
29 42767674
29 42767681
29 42768097
29 42769621
29 42769859
29 42770012
29 42770349
29 42770364
29 42770485
29 42770729
29 42770825
29 42770980
29 42771186
29 42771353
29 42771656
29 42771934
29 42772044
29 42772049
29 42772062
29 42772282
29 42772653
29 42772816
29 42772969
29 42773009
29 42773029
29 42773320
29 42773498
29 42773859
29 42774138
29 42775199
29 42775301
29 42775981
29 42776748
29 42777362
29 42777536
29 42778968
29 42779579
29 42779784
29 42780286
29 42783858
29 42784448
29 42784815
29 42784918
29 42785489
29 42785521
29 42785547
29 42785748
29 42785856
29 42786578
29 42786594
29 42786957
29 42787340
29 42787424
29 42787447
29 42787728
29 42788253
29 42789945
29 42790470
29 42790556
29 42790801
29 42791934
29 42792230
29 42792280
29 42794092
29 42795196
29 42795202
29 42795527
29 42797026
29 42797412
29 42799119
29 42799576
29 42799847
29 42799888
29 42800499
29 42800628
29 42800629
29 42800701
29 42801454
29 42802518
29 42804531
29 42805456
29 42805664
29 42805784
29 42806607
29 42807972
29 42808430
29 42808984
29 42809870
29 42810584
29 42811592
29 42812837
29 42813248
29 42815094
29 42817493
29 42817927
29 42817929
29 42818776
29 42820388
29 42820403
29 42820460
29 42820461
29 42820828
29 42821592
29 42821757
29 42822036
29 42822050
29 42822577
29 42822641
29 42822740
29 42822952
29 42822962
29 42823101
29 42823274
29 42823327
29 42823328
29 42823421
29 42823489
29 42823737
29 42823775
29 42823860
29 42823949
29 42823957
29 42823988
29 42823997
29 42823998
29 42824073
29 42824140
29 42824183
29 42824272
29 42824305
29 42824362
29 42824448
29 42824488
29 42824522
29 42824849
29 42824872
29 42824918
29 42824973
29 42825034
29 42825046
29 42825125
29 42825291
29 42825293
29 42825331
29 42825372
29 42825471
29 42825525
29 42825529
29 42825786
29 42825815
29 42825841
29 42826324
29 42826464
29 42826553
29 42826573
29 42826574
29 42826614
29 42826692
29 42826734
29 42827042
29 42831670
29 42832155
29 42832890
29 42834348
29 42835125
29 42838350
29 42838973
29 42839431
29 42839468
29 42839469
29 42839624
29 42840038
29 42841242
29 42841251
29 42841341
29 42841354
29 42841371
29 42841409
29 42841437
29 42841477
29 42841518
29 42841559
29 42841595
29 42841818
29 42842868
29 42843508
29 42843629
29 42844261
29 42844478
29 42844479
29 42844508
29 42844516
29 42844580
29 42844803
29 42845552
29 42846245
29 42846298
29 42852724
29 42852984
29 42853163
29 42853601
29 42853747
29 42853883
29 42854451
29 42857429
29 42859064
29 42859361
29 42859533
29 42860439
29 42860614
29 42861818
29 42862736
29 42862943
29 42865742
29 42868701
29 42869336
29 42869649
29 42870783
29 42873161
29 42875656
29 42876534
29 42877652
29 42878152
29 42878645
29 42882539
29 42882613
29 42883430
29 42884243
29 42885846
29 42886214
29 42888154
29 42888487
29 42888811
29 42889519
29 42891471
29 42894608
29 42896215
29 42897266
29 42898185
29 42898487
29 42900353
29 42901788
29 42902104
29 42903650
29 42903885
29 42904697
29 42905396
29 42905749
29 42906147
29 42907301
29 42908423
29 42908475
29 42908868
29 42909278
29 42909587
29 42910850
29 42912738
29 42914207
29 42914439
29 42914921
29 42915167
29 42915684
29 42915877
29 42916361
29 42916523
29 42918415
29 42918497
29 42919357
29 42919388
29 42919979
29 42921106
29 42921153
29 42922707
29 42923479
29 42924319
29 42925074
29 42925503
29 42925962
29 42926411
29 42926440
29 42927800
29 42927968
29 42929651
29 42930472
29 42930595
29 42930986
29 42931800
29 42932135
29 42932205
29 42932268
29 42933043
29 42933345
29 42934456
29 42935902
29 42935979
29 42936321
29 42936431
29 42939823
29 42941653
29 42943799
29 42945866
29 42947485
29 42947696
29 42947772
29 42948167
29 42948935
29 42949040
29 42949376
29 42949662
29 42952244
29 42952608
29 42952808
29 42953090
29 42953161
29 42953273
29 42953418
29 42954157
29 42954611
29 42957073
29 42958491
29 42959994
29 42960861
29 42961493
29 42962772
29 42964076
29 42965837
29 42967232
29 42968692
29 42969277
29 42970247
29 42970938
29 42970953
29 42971274
29 42971560
29 42972194
29 42972776
29 42973618
29 42973634
29 42973668
29 42978344
29 42978502
29 42978549
29 42980866
29 42981469
29 42982094
29 42982203
29 42983151
29 42983403
29 42984641
29 42985731
29 42986056
29 42987389
29 42987725
29 42990004
29 42990565
29 42990947
29 42991227
29 42991570
29 42994942
29 42994995
29 42995553
29 42996752
29 42997375
29 42997737
29 42997899
29 42998296
29 42999806
29 42999849
29 43001019
29 43002468
29 43002705
29 43002753
29 43002830
29 43002879
29 43003116
29 43003227
29 43003810
29 43003973
29 43005271
29 43006166
29 43006436
29 43006486
29 43006800
29 43006886
29 43006990
29 43006995
29 43007174
29 43007325
29 43007818
29 43007874
29 43007925
29 43008446
29 43008465
29 43008496
29 43008954
29 43009570
29 43009987
29 43010680
29 43011123
29 43011407
29 43012063
29 43012314
29 43012544
29 43012545
29 43012567
29 43012978
29 43013590
29 43016393
29 43017899
29 43018442
29 43019531
29 43020298
29 43020622
29 43021052
29 43021117
29 43022430
29 43026029
29 43026031
29 43027925
29 43028316
29 43028826
29 43029096
29 43029576
29 43030094
29 43030105
29 43030446
29 43030744
29 43030995
29 43031041
29 43031061
29 43031835
29 43031888
29 43032359
29 43032886
29 43033103
29 43033585
29 43033592
29 43033637
29 43033640
29 43033781
29 43037563
29 43037732
29 43038684
29 43038939
29 43039544
29 43040490
29 43041447
29 43042071
29 43042358
29 43043031
29 43044753
29 43050070
29 43050432
29 43050766
29 43050800
29 43051882
29 43052109
29 43052342
29 43052685
29 43052686
29 43052691
29 43052709
29 43053236
29 43053918
29 43055438
29 43055590
29 43055596
29 43056086
29 43056589
29 43056694
29 43059877
29 43060423
29 43060716
29 43060893
29 43061587
29 43062440
29 43062856
29 43063527
29 43064406
29 43064475
29 43064518
29 43064562
29 43064587
29 43064762
29 43065111
29 43065595
29 43066817
29 43067288
29 43067660
29 43067986
29 43068090
29 43068142
29 43068146
29 43068219
29 43068980
29 43069151
29 43069836
29 43070171
29 43070449
29 43070941
29 43071330
29 43071460
29 43072473
29 43072550
29 43072897
29 43072960
29 43073194
29 43073442
29 43073561
29 43073888
29 43074852
29 43074993
29 43075335
29 43075409
29 43076233
29 43078070
29 43078201
29 43080329
29 43080645
29 43082063
29 43082590
29 43082669
29 43082698
29 43082712
29 43082724
29 43082800
29 43083004
29 43083593
29 43084105
29 43084560
29 43084872
29 43085845
29 43087498
29 43087561
29 43087569
29 43088131
29 43088199
29 43089482
29 43090186
29 43090386
29 43090527
29 43091138
29 43091341
29 43092036
29 43092538
29 43092824
29 43093192
29 43093657
29 43093929
29 43094051
29 43094988
29 43095801
29 43096279
29 43097080
29 43098381
29 43099067
29 43099763
29 43100329
29 43100435
29 43104415
29 43106593
29 43107057
29 43107274
29 43108534
29 43109144
29 43109717
29 43110041
29 43111194
29 43111290
29 43111451
29 43112218
29 43112377
29 43112953
29 43113006
29 43113096
29 43113301
29 43113394
29 43113829
29 43114926
29 43115210
29 43115514
29 43115780
29 43115915
29 43116642
29 43116876
29 43116964
29 43117540
29 43118049
29 43118257
29 43118435
29 43118541
29 43118754
29 43119215
29 43120203
29 43120463
29 43120846
29 43121087
29 43123214
29 43124575
29 43125033
29 43127490
29 43130951
29 43131350
29 43131896
29 43131996
29 43132408
29 43132840
29 43134838
29 43134943
29 43135514
29 43135544
29 43135983
29 43138592
29 43140193
29 43146339
29 43147828
29 43148620
29 43149491
29 43149511
29 43149516
29 43150061
29 43151267
29 43157663
29 43157671
29 43158314
29 43158891
29 43162655
29 43162818
29 43163608
29 43163831
29 43164218
29 43164244
29 43164284
29 43164621
29 43165324
29 43165545
29 43165815
29 43165853
29 43167012
29 43167445
29 43167687
29 43168962
29 43168993
29 43169143
29 43169213
29 43169758
29 43169848
29 43172607
29 43173453
29 43173977
29 43174066
29 43175089
29 43175892
29 43175923
29 43176690
29 43176794
29 43178907
29 43179484
29 43179593
29 43179848
29 43180754
29 43181811
29 43182317
29 43182367
29 43182864
29 43183656
29 43184092
29 43184749
29 43184946
29 43185101
29 43185227
29 43185365
29 43185367
29 43185478
29 43185746
29 43185854
29 43186810
29 43188155
29 43191115
29 43194196
29 43194422
29 43195964
29 43196106
29 43196225
29 43196827
29 43196845
29 43196846
29 43197004
29 43198046
29 43198129
29 43198191
29 43198497
29 43198538
29 43200397
29 43201368
29 43202685
29 43204250
29 43204426
29 43204831
29 43204849
29 43205506
29 43205527
29 43205644
29 43206358
29 43206957
29 43207132
29 43207525
29 43207573
29 43207753
29 43208793
29 43208926
29 43209074
29 43209139
29 43209195
29 43209217
29 43209293
29 43209366
29 43210003
29 43210035
29 43210988
29 43210991
29 43211099
29 43213324
29 43214015
29 43215492
29 43215894
29 43216645
29 43216774
29 43218240
29 43219694
29 43221084
29 43221648
29 43221933
29 43222131
29 43223059
29 43224484
29 43224703
29 43227808
29 43228102
29 43229464
29 43229572
29 43229788
29 43230623
29 43230799
29 43232237
29 43234373
29 43237082
29 43243200
29 43244986
29 43245060
29 43245073
29 43245470
29 43245474
29 43245557
29 43245938
29 43246068
29 43246358
29 43246441
29 43246454
29 43246472
29 43246551
29 43246566
29 43246635
29 43246676
29 43246677
29 43246871
29 43246936
29 43247398
29 43247401
29 43247405
29 43247435
29 43247477
29 43247507
29 43247801
29 43247902
29 43247936
29 43248120
29 43248153
29 43248170
29 43248212
29 43248639
29 43248972
29 43249078
29 43249178
29 43249250
29 43249389
29 43249877
29 43249994
29 43250071
29 43250090
29 43250258
29 43250803
29 43251095
29 43251333
29 43251455
29 43251618
29 43251697
29 43251723
29 43251728
29 43251732
29 43251772
29 43251883
29 43252067
29 43252847
29 43253480
29 43253639
29 43253776
29 43253821
29 43254138
29 43254175
29 43254265
29 43254312
29 43254648
29 43254717
29 43254956
29 43256167
29 43256752
29 43257627
29 43257860
29 43257865
29 43258219
29 43258306
29 43258402
29 43258751
29 43259112
29 43259427
29 43260841
29 43264458
29 43265558
29 43265606
29 43270230
29 43271765
29 43272730
29 43276420
29 43276809
29 43277432
29 43277990
29 43279325
29 43280190
29 43280296
29 43280446
29 43280587
29 43282415
29 43282566
29 43282578
29 43283846
29 43287176
29 43288582
29 43288862
29 43289054
29 43289890
29 43290100
29 43291617
29 43292416
29 43292815
29 43292985
29 43295329
29 43299080
29 43302284
29 43303069
29 43303752
29 43304611
29 43304660
29 43304707
29 43310353
29 43313160
29 43314930
29 43315135
29 43315635
29 43316298
29 43317190
29 43317775
29 43319876
29 43320157
29 43320705
29 43320869
29 43320913
29 43321187
29 43321764
29 43321771
29 43322105
29 43322359
29 43322543
29 43323994
29 43324882
29 43325188
29 43325687
29 43325690
29 43325875
29 43326193
29 43326221
29 43326322
29 43326326
29 43326347
29 43326414
29 43326454
29 43326459
29 43326488
29 43326534
29 43326890
29 43327422
29 43327817
29 43328374
29 43328483
29 43328551
29 43328569
29 43328707
29 43329113
29 43329186
29 43329738
29 43329844
29 43330014
29 43330313
29 43330791
29 43331010
29 43331112
29 43331321
29 43331695
29 43331696
29 43331765
29 43331989
29 43332024
29 43332203
29 43332520
29 43332581
29 43333042
29 43333131
29 43333132
29 43333171
29 43333246
29 43333278
29 43333544
29 43333948
29 43334192
29 43334471
29 43334534
29 43335148
29 43335317
29 43335354
29 43335439
29 43335669
29 43335808
29 43335920
29 43336282
29 43336473
29 43336899
29 43338558
29 43338578
29 43338821
29 43338982
29 43339171
29 43339920
29 43340086
29 43340303
29 43340646
29 43340806
29 43341675
29 43343623
29 43343687
29 43343925
29 43345828
29 43345867
29 43346029
29 43346084
29 43346120
29 43346129
29 43346263
29 43346371
29 43346435
29 43346520
29 43346699
29 43346884
29 43346896
29 43347084
29 43347129
29 43347216
29 43347747
29 43348529
29 43348919
29 43349054
29 43350293
29 43350356
29 43350862
29 43351339
29 43352101
29 43352167
29 43352774
29 43353330
29 43353652
29 43354583
29 43355023
29 43356483
29 43356621
29 43359707
29 43360223
29 43360606
29 43361099
29 43361277
29 43362547
29 43362898
29 43364679
29 43364986
29 43365146
29 43366064
29 43366202
29 43366231
29 43366625
29 43366709
29 43367260
29 43368222
29 43368451
29 43369737
29 43369779
29 43370168
29 43370179
29 43370274
29 43370515
29 43370943
29 43371117
29 43371400
29 43371885
29 43372000
29 43372354
29 43372409
29 43372888
29 43372926
29 43372953
29 43373161
29 43373233
29 43373345
29 43373374
29 43373429
29 43373753
29 43374233
29 43376853
29 43376936
29 43378189
29 43378856
29 43379005
29 43379069
29 43379231
29 43379339
29 43380296
29 43381621
29 43382808
29 43384168
29 43384288
29 43384577
29 43385911
29 43386569
29 43387340
29 43389984
29 43391191
29 43391370
29 43391770
29 43393865
29 43395148
29 43395164
29 43395330
29 43395534
29 43395557
29 43395655
29 43395669
29 43395676
29 43395808
29 43397146
29 43397279
29 43397542
29 43397613
29 43397653
29 43397668
29 43398157
29 43398486
29 43399278
29 43399361
29 43399539
29 43399564
29 43399969
29 43400141
29 43400808
29 43402224
29 43403408
29 43403883
29 43404020
29 43404047
29 43404398
29 43404399
29 43404404
29 43404409
29 43404609
29 43404739
29 43404781
29 43404955
29 43405158
29 43405223
29 43405257
29 43405331
29 43405358
29 43405385
29 43405624
29 43405846
29 43405854
29 43405875
29 43405989
29 43406068
29 43406368
29 43406436
29 43406535
29 43406580
29 43406606
29 43406744
29 43406807
29 43407198
29 43407295
29 43407356
29 43407404
29 43407527
29 43407652
29 43407740
29 43408473
29 43408644
29 43408655
29 43408658
29 43408662
29 43408666
29 43408692
29 43408769
29 43408869
29 43408904
29 43408923
29 43409072
29 43409124
29 43409132
29 43409207
29 43409786
29 43409840
29 43410842
29 43411256
29 43411668
29 43411834
29 43412468
29 43412643
29 43412668
29 43412838
29 43412907
29 43412908
29 43412987
29 43413014
29 43413020
29 43413075
29 43413082
29 43413102
29 43413703
29 43415059
29 43415271
29 43415327
29 43415435
29 43415620
29 43416503
29 43416679
29 43416847
29 43416873
29 43416966
29 43417314
29 43417354
29 43417473
29 43417584
29 43417869
29 43418514
29 43418557
29 43419215
29 43419353
29 43419773
29 43422008
29 43422455
29 43422582
29 43423741
29 43423756
29 43424018
29 43424169
29 43424389
29 43424442
29 43424468
29 43424596
29 43424818
29 43424840
29 43424849
29 43425264
29 43425587
29 43425710
29 43426040
29 43426054
29 43426076
29 43427531
29 43428051
29 43428072
29 43428087
29 43428107
29 43428399
29 43428648
29 43429049
29 43429089
29 43429284
29 43429662
29 43430038
29 43430431
29 43431108
29 43431411
29 43431571
29 43431584
29 43431684
29 43432167
29 43432573
29 43432722
29 43432738
29 43432741
29 43432757
29 43432876
29 43432987
29 43433153
29 43433280
29 43433353
29 43433473
29 43433595
29 43433615
29 43433681
29 43433686
29 43433749
29 43433837
29 43433887
29 43433924
29 43433988
29 43434011
29 43434024
29 43434248
29 43434372
29 43434389
29 43434512
29 43434595
29 43434696
29 43434797
29 43434824
29 43434846
29 43434930
29 43434953
29 43435063
29 43435086
29 43435107
29 43435267
29 43435392
29 43435420
29 43435493
29 43435628
29 43435820
29 43435852
29 43435864
29 43436228
29 43436236
29 43436384
29 43436668
29 43436976
29 43437118
29 43437141
29 43437288
29 43437325
29 43437360
29 43437664
29 43437687
29 43437806
29 43437838
29 43437850
29 43437884
29 43437910
29 43437911
29 43438056
29 43438177
29 43438254
29 43438541
29 43438578
29 43438584
29 43438720
29 43438888
29 43439056
29 43439581
29 43441029
29 43441089
29 43441107
29 43441406
29 43441504
29 43441579
29 43441955
29 43442021
29 43442179
29 43442286
29 43443140
29 43444661
29 43444894
29 43445163
29 43448461
29 43449033
29 43449127
29 43449326
29 43449720
29 43449809
29 43449965
29 43450065
29 43450282
29 43450482
29 43450532
29 43450539
29 43450580
29 43450587
29 43450679
29 43450730
29 43450903
29 43450926
29 43451277
29 43451292
29 43451449
29 43451479
29 43451593
29 43451604
29 43451648
29 43451724
29 43451740
29 43451866
29 43451917
29 43451933
29 43451939
29 43451981
29 43451996
29 43452004
29 43452066
29 43452137
29 43452150
29 43452172
29 43452193
29 43452197
29 43452212
29 43452284
29 43452420
29 43452454
29 43452499
29 43452544
29 43454488
29 43454639
29 43455605
29 43455767
29 43456037
29 43456456
29 43457626
29 43457657
29 43457829
29 43457844
29 43457902
29 43457961
29 43457963
29 43457996
29 43458069
29 43458116
29 43458145
29 43458303
29 43458419
29 43458486
29 43458504
29 43458599
29 43458865
29 43458873
29 43458888
29 43458988
29 43459172
29 43459206
29 43459207
29 43459380
29 43460136
29 43460188
29 43460197
29 43460406
29 43460860
29 43460939
29 43460970
29 43460972
29 43461013
29 43461032
29 43461061
29 43461187
29 43461292
29 43461303
29 43461340
29 43461360
29 43461364
29 43461372
29 43461390
29 43461411
29 43461433
29 43461542
29 43461562
29 43461641
29 43462158
29 43462337
29 43462668
29 43462721
29 43463012
29 43463020
29 43463092
29 43463153
29 43463202
29 43463236
29 43463357
29 43463444
29 43463498
29 43463511
29 43463698
29 43463751
29 43463870
29 43463907
29 43464110
29 43464422
29 43464539
29 43464558
29 43464563
29 43464666
29 43464694
29 43464719
29 43464768
29 43464772
29 43464826
29 43464895
29 43464916
29 43465412
29 43465424
29 43465524
29 43465613
29 43465631
29 43465661
29 43465732
29 43465850
29 43466170
29 43466232
29 43466300
29 43466309
29 43466339
29 43466404
29 43466426
29 43466433
29 43466468
29 43466500
29 43466504
29 43466513
29 43467235
29 43467292
29 43467334
29 43467474
29 43467603
29 43467607
29 43467673
29 43467710
29 43467867
29 43468021
29 43468062
29 43468219
29 43468238
29 43468534
29 43468608
29 43468639
29 43468646
29 43468694
29 43468714
29 43468813
29 43468905
29 43469722
29 43469730
29 43469765
29 43470058
29 43470139
29 43470181
29 43470292
29 43470361
29 43470413
29 43470641
29 43470770
29 43470995
29 43471004
29 43471210
29 43471259
29 43471523
29 43471599
29 43471712
29 43471731
29 43471950
29 43472405
29 43472410
29 43472447
29 43472483
29 43472653
29 43472703
29 43472749
29 43472750
29 43472754
29 43472780
29 43473288
29 43473294
29 43473425
29 43473693
29 43473881
29 43474044
29 43474072
29 43474292
29 43474960
29 43475188
29 43475538
29 43475591
29 43475920
29 43476230
29 43477256
29 43477664
29 43477705
29 43477737
29 43477782
29 43477846
29 43477998
29 43478626
29 43478706
29 43479307
29 43479761
29 43479906
29 43480010
29 43480801
29 43481049
29 43481164
29 43481179
29 43481233
29 43481276
29 43481600
29 43481633
29 43481828
29 43481897
29 43482141
29 43482325
29 43482399
29 43482536
29 43482546
29 43482692
29 43482772
29 43482789
29 43483469
29 43483559
29 43483622
29 43483669
29 43483675
29 43483703
29 43484028
29 43484513
29 43484833
29 43485321
29 43485325
29 43485351
29 43486261
29 43486292
29 43486370
29 43486537
29 43486574
29 43487461
29 43487722
29 43488384
29 43488501
29 43488546
29 43488548
29 43488982
29 43489050
29 43489213
29 43489256
29 43489336
29 43490240
29 43490280
29 43490291
29 43490553
29 43490892
29 43490995
29 43491236
29 43491616
29 43491726
29 43492462
29 43492484
29 43492722
29 43493553
29 43493699
29 43493702
29 43494601
29 43495004
29 43495010
29 43495464
29 43495617
29 43495690
29 43496076
29 43496300
29 43496945
29 43497076
29 43497253
29 43497801
29 43497888
29 43497945
29 43498953
29 43499705
29 43500108
29 43500242
29 43500277
29 43501809
29 43501876
29 43502185
29 43502217
29 43502382
29 43503016
29 43503137
29 43503419
29 43504377
29 43504695
29 43506380
29 43506506
29 43506546
29 43506640
29 43507054
29 43507206
29 43508626
29 43510233
29 43510828
29 43511683
29 43512270
29 43513624
29 43517722
29 43517725
29 43520299
29 43522481
29 43524321
29 43525628
29 43525707
29 43526338
29 43526704
29 43526741
29 43527410
29 43527936
29 43529461
29 43529553
29 43529957
29 43530684
29 43531230
29 43531632
29 43531941
29 43533125
29 43533129
29 43533193
29 43535437
29 43535489
29 43536753
29 43536943
29 43536980
29 43537007
29 43537314
29 43537934
29 43538030
29 43538855
29 43539045
29 43539120
29 43540031
29 43540450
29 43541500
29 43541622
29 43542299
29 43542388
29 43543022
29 43543408
29 43543859
29 43543867
29 43543947
29 43544593
29 43544745
29 43545651
29 43546565
29 43547212
29 43547862
29 43548423
29 43548435
29 43548504
29 43549478
29 43550783
29 43551814
29 43552333
29 43554439
29 43554607
29 43554616
29 43554624
29 43554644
29 43554816
29 43554936
29 43555009
29 43556041
29 43556430
29 43556809
29 43556882
29 43557069
29 43557074
29 43557404
29 43557496
29 43557594
29 43557690
29 43557738
29 43557866
29 43557955
29 43558038
29 43558291
29 43558351
29 43558368
29 43558414
29 43558415
29 43558463
29 43558469
29 43558557
29 43558576
29 43558779
29 43558783
29 43558829
29 43558930
29 43559145
29 43559189
29 43559225
29 43559337
29 43559602
29 43559653
29 43559714
29 43559845
29 43560036
29 43560147
29 43560236
29 43560303
29 43560313
29 43560328
29 43560341
29 43560348
29 43560356
29 43562671
29 43563045
29 43563255
29 43563469
29 43563488
29 43563522
29 43564333
29 43565125
29 43565130
29 43566133
29 43566261
29 43566466
29 43566806
29 43566927
29 43567025
29 43567039
29 43567082
29 43567106
29 43567225
29 43567458
29 43567515
29 43567532
29 43567760
29 43567940
29 43568225
29 43568285
29 43568354
29 43568420
29 43568556
29 43568606
29 43569012
29 43569033
29 43569048
29 43569220
29 43569306
29 43569331
29 43569338
29 43569341
29 43569385
29 43569429
29 43569617
29 43569791
29 43569796
29 43569806
29 43570113
29 43570609
29 43570790
29 43570833
29 43570862
29 43570869
29 43570871
29 43570988
29 43571001
29 43571214
29 43571319
29 43571387
29 43571467
29 43571730
29 43571762
29 43571854
29 43571985
29 43572007
29 43572108
29 43572118
29 43572125
29 43572346
29 43572420
29 43572609
29 43572684
29 43572697
29 43572760
29 43573051
29 43573170
29 43573184
29 43573353
29 43573555
29 43573577
29 43573650
29 43573677
29 43573781
29 43573914
29 43573983
29 43574027
29 43574203
29 43574446
29 43574476
29 43574484
29 43574526
29 43574603
29 43574688
29 43575230
29 43575633
29 43577056
29 43577103
29 43577960
29 43578184
29 43578373
29 43578539
29 43578935
29 43579571
29 43579644
29 43579915
29 43580061
29 43580629
29 43580636
29 43580818
29 43581038
29 43581053
29 43581088
29 43581838
29 43581878
29 43581880
29 43582067
29 43582161
29 43582210
29 43582254
29 43582309
29 43582462
29 43582477
29 43582629
29 43583096
29 43583123
29 43583276
29 43583528
29 43584144
29 43584160
29 43584420
29 43584595
29 43584736
29 43584777
29 43584952
29 43585179
29 43585401
29 43586056
29 43586261
29 43586366
29 43586517
29 43586743
29 43586775
29 43586809
29 43586849
29 43587016
29 43587052
29 43587067
29 43587307
29 43587625
29 43587637
29 43587923
29 43588059
29 43588091
29 43588182
29 43588230
29 43588406
29 43588599
29 43588654
29 43588717
29 43588732
29 43588746
29 43588775
29 43588812
29 43588849
29 43588857
29 43588873
29 43589030
29 43589055
29 43589387
29 43590164
29 43590528
29 43590678
29 43590688
29 43590882
29 43590898
29 43590975
29 43591026
29 43591280
29 43591300
29 43591310
29 43591545
29 43591787
29 43591922
29 43592246
29 43592343
29 43592570
29 43593509
29 43593885
29 43593912
29 43593944
29 43594065
29 43595347
29 43595396
29 43595432
29 43595563
29 43595862
29 43596296
29 43596819
29 43598160
29 43598852
29 43598948
29 43599526
29 43600398
29 43601595
29 43601611
29 43601714
29 43601801
29 43602488
29 43602975
29 43603093
29 43603686
29 43603877
29 43604203
29 43604438
29 43604996
29 43606032
29 43606444
29 43606573
29 43607040
29 43607249
29 43607298
29 43608018
29 43608057
29 43608255
29 43608995
29 43609267
29 43609330
29 43609448
29 43609671
29 43609884
29 43609889
29 43610547
29 43610846
29 43610887
29 43610956
29 43611020
29 43611054
29 43611069
29 43611526
29 43611561
29 43611682
29 43611918
29 43613326
29 43613455
29 43615270
29 43615938
29 43616582
29 43617116
29 43618467
29 43618752
29 43618842
29 43619218
29 43619966
29 43620118
29 43620701
29 43620839
29 43621254
29 43621715
29 43622532
29 43622789
29 43623092
29 43625789
29 43626014
29 43627877
29 43628884
29 43629843
29 43630708
29 43630793
29 43630934
29 43631492
29 43631648
29 43631768
29 43631860
29 43632029
29 43632057
29 43632454
29 43633402
29 43635135
29 43635321
29 43636828
29 43638528
29 43638799
29 43639083
29 43640863
29 43641803
29 43642481
29 43642968
29 43643035
29 43643217
29 43643364
29 43644453
29 43644520
29 43644610
29 43645339
29 43645371
29 43645397
29 43645446
29 43645623
29 43645795
29 43645830
29 43645844
29 43645915
29 43646069
29 43646376
29 43646484
29 43646576
29 43646757
29 43646973
29 43646995
29 43647019
29 43647069
29 43647076
29 43647091
29 43647109
29 43647122
29 43647209
29 43647430
29 43647467
29 43648091
29 43648113
29 43648621
29 43648858
29 43648996
29 43649088
29 43649239
29 43649304
29 43649361
29 43649686
29 43649906
29 43649920
29 43650006
29 43650122
29 43650129
29 43650218
29 43650250
29 43650383
29 43650599
29 43650815
29 43651081
29 43651129
29 43651131
29 43651356
29 43651361
29 43652333
29 43652371
29 43652486
29 43652584
29 43652651
29 43652765
29 43652796
29 43653083
29 43653092
29 43653281
29 43653307
29 43653328
29 43653341
29 43653441
29 43653594
29 43653624
29 43653669
29 43653691
29 43653715
29 43653721
29 43653782
29 43653817
29 43653924
29 43654048
29 43654075
29 43654278
29 43654534
29 43656945
29 43656997
29 43657540
29 43657577
29 43658361
29 43658379
29 43658413
29 43658498
29 43659042
29 43659072
29 43659101
29 43659112
29 43659119
29 43659336
29 43659340
29 43659373
29 43659419
29 43659424
29 43659440
29 43659442
29 43659461
29 43659472
29 43659524
29 43660034
29 43660356
29 43660701
29 43660966
29 43661870
29 43661932
29 43664480
29 43664585
29 43664704
29 43665061
29 43665639
29 43666370
29 43667058
29 43667464
29 43667625
29 43667636
29 43667669
29 43667674
29 43667683
29 43667774
29 43669309
29 43669490
29 43670386
29 43670396
29 43671001
29 43671067
29 43671289
29 43671463
29 43671569
29 43676594
29 43677357
29 43678346
29 43679575
29 43679860
29 43680107
29 43681106
29 43681149
29 43681454
29 43685544
29 43685695
29 43686879
29 43687518
29 43689057
29 43691065
29 43691352
29 43691353
29 43691661
29 43691828
29 43692327
29 43693006
29 43693916
29 43694193
29 43694684
29 43694779
29 43694780
29 43695431
29 43695550
29 43695680
29 43695912
29 43696021
29 43696396
29 43696403
29 43696948
29 43697266
29 43699718
29 43699921
29 43700173
29 43700197
29 43700615
29 43700854
29 43700941
29 43700955
29 43701154
29 43701317
29 43701470
29 43701868
29 43702245
29 43702249
29 43702368
29 43702878
29 43702969
29 43703084
29 43703305
29 43703331
29 43703497
29 43703512
29 43704102
29 43704111
29 43704115
29 43704124
29 43704737
29 43704904
29 43704953
29 43705302
29 43706642
29 43706730
29 43707199
29 43707245
29 43707984
29 43708025
29 43708027
29 43708558
29 43708706
29 43708808
29 43708914
29 43709099
29 43710005
29 43710191
29 43710896
29 43710938
29 43711182
29 43711411
29 43711420
29 43711457
29 43711504
29 43711589
29 43711938
29 43712038
29 43712613
29 43712672
29 43713176
29 43713289
29 43713441
29 43713624
29 43713947
29 43714086
29 43714144
29 43714690
29 43714805
29 43714806
29 43715254
29 43715469
29 43715831
29 43715862
29 43716199
29 43716234
29 43716250
29 43716429
29 43716903
29 43717828
29 43718499
29 43718550
29 43719340
29 43722018
29 43722301
29 43722334
29 43722400
29 43722408
29 43722650
29 43723350
29 43723401
29 43724253
29 43724254
29 43724310
29 43724418
29 43724796
29 43724834
29 43724920
29 43724951
29 43724975
29 43725029
29 43725072
29 43725142
29 43725408
29 43725630
29 43725772
29 43725783
29 43725784
29 43725846
29 43727164
29 43727244
29 43727481
29 43727909
29 43727986
29 43728338
29 43728355
29 43728631
29 43728640
29 43728781
29 43728799
29 43729022
29 43729323
29 43729751
29 43730142
29 43730576
29 43730859
29 43731369
29 43731525
29 43732567
29 43733569
29 43734287
29 43735045
29 43735425
29 43736183
29 43736881
29 43737093
29 43738287
29 43739530
29 43739925
29 43740213
29 43742641
29 43742840
29 43742964
29 43742973
29 43743515
29 43744001
29 43744407
29 43744472
29 43747094
29 43747289
29 43748303
29 43751109
29 43751125
29 43754303
29 43755533
29 43758168
29 43759341
29 43765707
29 43765812
29 43766877
29 43767222
29 43768056
29 43769139
29 43770347
29 43772722
29 43773926
29 43774577
29 43774876
29 43775044
29 43776298
29 43778678
29 43778904
29 43779687
29 43779790
29 43780152
29 43780745
29 43780770
29 43781145
29 43781506
29 43781727
29 43782826
29 43785527
29 43788084
29 43791492
29 43792741
29 43793036
29 43796064
29 43799274
29 43799788
29 43799889
29 43800503
29 43802330
29 43803750
29 43805828
29 43810253
29 43810290
29 43810704
29 43811074
29 43813890
29 43814690
29 43814801
29 43815805
29 43815933
29 43820996
29 43823049
29 43824012
29 43825403
29 43826489
29 43826856
29 43827226
29 43827899
29 43829310
29 43831753
29 43833985
29 43834819
29 43836960
29 43837011
29 43837085
29 43842014
29 43842238
29 43844220
29 43846946
29 43847047
29 43847351
29 43851272
29 43851977
29 43852478
29 43852943
29 43853025
29 43853035
29 43853088
29 43853347
29 43853557
29 43853689
29 43853782
29 43854584
29 43855275
29 43855423
29 43856242
29 43857353
29 43857580
29 43863796
29 43864213
29 43864304
29 43864548
29 43864612
29 43864683
29 43866727
29 43867294
29 43867484
29 43868155
29 43868443
29 43868505
29 43868736
29 43868812
29 43869579
29 43870086
29 43871143
29 43871183
29 43871483
29 43871579
29 43872407
29 43874906
29 43874999
29 43875300
29 43875527
29 43875564
29 43876198
29 43876706
29 43877766
29 43878184
29 43878274
29 43878519
29 43879469
29 43880340
29 43880590
29 43880703
29 43880822
29 43881711
29 43881734
29 43881785
29 43882601
29 43882630
29 43882812
29 43882908
29 43882954
29 43882990
29 43883239
29 43883371
29 43883765
29 43886159
29 43886278
29 43886340
29 43886399
29 43887087
29 43887212
29 43887717
29 43888028
29 43888499
29 43888601
29 43890687
29 43891259
29 43891747
29 43892570
29 43893937
29 43895017
29 43895156
29 43896217
29 43896376
29 43896716
29 43897094
29 43897278
29 43897517
29 43897779
29 43898496
29 43898565
29 43898735
29 43900061
29 43900814
29 43901614
29 43902310
29 43902942
29 43903564
29 43903685
29 43904014
29 43904125
29 43905040
29 43905699
29 43905705
29 43905723
29 43906422
29 43906445
29 43906886
29 43907185
29 43907482
29 43907710
29 43909493
29 43909494
29 43909583
29 43909713
29 43909714
29 43909765
29 43910034
29 43910474
29 43911306
29 43911581
29 43911624
29 43912039
29 43912536
29 43912568
29 43912571
29 43912640
29 43912856
29 43912945
29 43913161
29 43913217
29 43913274
29 43913510
29 43913556
29 43914011
29 43914036
29 43914151
29 43914889
29 43914946
29 43915114
29 43915552
29 43916145
29 43916233
29 43916551
29 43916593
29 43916686
29 43916874
29 43917128
29 43917483
29 43917920
29 43918684
29 43918793
29 43919147
29 43919344
29 43919463
29 43919917
29 43920057
29 43920352
29 43920384
29 43920806
29 43921329
29 43921405
29 43922014
29 43922180
29 43922234
29 43923016
29 43923836
29 43924665
29 43924928
29 43925191
29 43925197
29 43926611
29 43926899
29 43927012
29 43927128
29 43927290
29 43927310
29 43927370
29 43927514
29 43927647
29 43931534
29 43931560
29 43931748
29 43931777
29 43931788
29 43931886
29 43931912
29 43932128
29 43932237
29 43932325
29 43932342
29 43932402
29 43932403
29 43932430
29 43932461
29 43933143
29 43934601
29 43935035
29 43935273
29 43935335
29 43935532
29 43935642
29 43935823
29 43936046
29 43936316
29 43936354
29 43936793
29 43936921
29 43936963
29 43937044
29 43937103
29 43937107
29 43937214
29 43937458
29 43938452
29 43938546
29 43938781
29 43938786
29 43939126
29 43939144
29 43939281
29 43939291
29 43939356
29 43939379
29 43939531
29 43939579
29 43939718
29 43939767
29 43940212
29 43940222
29 43940573
29 43940696
29 43940715
29 43941076
29 43941599
29 43941606
29 43941699
29 43941816
29 43942068
29 43942278
29 43943253
29 43943427
29 43943923
29 43944019
29 43945412
29 43945991
29 43946417
29 43946781
29 43947173
29 43947331
29 43947524
29 43947544
29 43947631
29 43947652
29 43947745
29 43947980
29 43947983
29 43948034
29 43948169
29 43948474
29 43950217
29 43950357
29 43954582
29 43954587
29 43954830
29 43955179
29 43955615
29 43956071
29 43956081
29 43956168
29 43956324
29 43956368
29 43956415
29 43956729
29 43956731
29 43956854
29 43957250
29 43960030
29 43960257
29 43960379
29 43963065
29 43967048
29 43967447
29 43968270
29 43968492
29 43970000
29 43970163
29 43970316
29 43970345
29 43971731
29 43971786
29 43971889
29 43972036
29 43972064
29 43972317
29 43972508
29 43972719
29 43972753
29 43973678
29 43974074
29 43974324
29 43974441
29 43974606
29 43974661
29 43974853
29 43975056
29 43975074
29 43975274
29 43975527
29 43975547
29 43976277
29 43976315
29 43977344
29 43977827
29 43978113
29 43978268
29 43978902
29 43978946
29 43979408
29 43979578
29 43979791
29 43980126
29 43980151
29 43980497
29 43981208
29 43981458
29 43981530
29 43982210
29 43982290
29 43982292
29 43982435
29 43982538
29 43982871
29 43982922
29 43982985
29 43983042
29 43983294
29 43983564
29 43983680
29 43984051
29 43984121
29 43984663
29 43984796
29 43985559
29 43985672
29 43985830
29 43985840
29 43986002
29 43986412
29 43986655
29 43986711
29 43986862
29 43987612
29 43987719
29 43987734
29 43987933
29 43987936
29 43987967
29 43988290
29 43988349
29 43988823
29 43989089
29 43989246
29 43990245
29 43990363
29 43990477
29 43990942
29 43991185
29 43991710
29 43991868
29 43992032
29 43992242
29 43992916
29 43993120
29 43994550
29 43994574
29 43994738
29 44000273
29 44002940
29 44002985
29 44005563
29 44006647
29 44007464
29 44007879
29 44009355
29 44009382
29 44009465
29 44009890
29 44010799
29 44010840
29 44011322
29 44011453
29 44012191
29 44013255
29 44014661
29 44015035
29 44015292
29 44015569
29 44015653
29 44017195
29 44018161
29 44018657
29 44018871
29 44019556
29 44020897
29 44021468
29 44021585
29 44022611
29 44023521
29 44023618
29 44025129
29 44026054
29 44026486
29 44027331
29 44027571
29 44027629
29 44028092
29 44028320
29 44029638
29 44029977
29 44030426
29 44030563
29 44030599
29 44031262
29 44031293
29 44031674
29 44032168
29 44032817
29 44033429
29 44033466
29 44034596
29 44034611
29 44034689
29 44034746
29 44036568
29 44038240
29 44038647
29 44038903
29 44039144
29 44040300
29 44040531
29 44040717
29 44042336
29 44042337
29 44042382
29 44042407
29 44042719
29 44042782
29 44043409
29 44043824
29 44043856
29 44044391
29 44044982
29 44045028
29 44045055
29 44045178
29 44045267
29 44045389
29 44045406
29 44045454
29 44045485
29 44045522
29 44045657
29 44045693
29 44045776
29 44045816
29 44046073
29 44046200
29 44046224
29 44046347
29 44046504
29 44046591
29 44046690
29 44046699
29 44046706
29 44046715
29 44046963
29 44047009
29 44047214
29 44047334
29 44047654
29 44047746
29 44047840
29 44048038
29 44048167
29 44048750
29 44049405
29 44049522
29 44049666
29 44050316
29 44050319
29 44050983
29 44051985
29 44052034
29 44052663
29 44053003
29 44054614
29 44054681
29 44054946
29 44055813
29 44055982
29 44057666
29 44058479
29 44060702
29 44061283
29 44062241
29 44062901
29 44063309
29 44063423
29 44064094
29 44064118
29 44064366
29 44067013
29 44067592
29 44068046
29 44068104
29 44068182
29 44068668
29 44068776
29 44069919
29 44070422
29 44072376
29 44073582
29 44073714
29 44073741
29 44073986
29 44074204
29 44074431
29 44075129
29 44075174
29 44075641
29 44075842
29 44076196
29 44077105
29 44077116
29 44077218
29 44077456
29 44078463
29 44079335
29 44079428
29 44079474
29 44079564
29 44080032
29 44080381
29 44080512
29 44080663
29 44081151
29 44083016
29 44083471
29 44083999
29 44084071
29 44084376
29 44084840
29 44085908
29 44086377
29 44087198
29 44087504
29 44087700
29 44087818
29 44087894
29 44088247
29 44088265
29 44089126
29 44089250
29 44089358
29 44089415
29 44089923
29 44090548
29 44090714
29 44091577
29 44093585
29 44094102
29 44094695
29 44094740
29 44095082
29 44095311
29 44095418
29 44095424
29 44096199
29 44096512
29 44097168
29 44097185
29 44097189
29 44097327
29 44097342
29 44097500
29 44098132
29 44098914
29 44098927
29 44099271
29 44099944
29 44100629
29 44100648
29 44103504
29 44103946
29 44105113
29 44106049
29 44106511
29 44107714
29 44108713
29 44108959
29 44109144
29 44109589
29 44110123
29 44110367
29 44111412
29 44111727
29 44112131
29 44112372
29 44112406
29 44112464
29 44112466
29 44112615
29 44112927
29 44113192
29 44113229
29 44113601
29 44114204
29 44114222
29 44114382
29 44114537
29 44114757
29 44114804
29 44115300
29 44115307
29 44115343
29 44115405
29 44116161
29 44118390
29 44118753
29 44119386
29 44119784
29 44119818
29 44120277
29 44120364
29 44120638
29 44120640
29 44120776
29 44121061
29 44121236
29 44123240
29 44123321
29 44123434
29 44123509
29 44124676
29 44125107
29 44125132
29 44125783
29 44126118
29 44126147
29 44128519
29 44128771
29 44128800
29 44128832
29 44129663
29 44132370
29 44133094
29 44133606
29 44134680
29 44135048
29 44135063
29 44137035
29 44137110
29 44137362
29 44141940
29 44143433
29 44144653
29 44146761
29 44147249
29 44147861
29 44149826
29 44150767
29 44154040
29 44154861
29 44154966
29 44155204
29 44155848
29 44155853
29 44156387
29 44156721
29 44156956
29 44157169
29 44157299
29 44157842
29 44158818
29 44159654
29 44160615
29 44161607
29 44162005
29 44162383
29 44163024
29 44163230
29 44166016
29 44166152
29 44166373
29 44167199
29 44167493
29 44168256
29 44169416
29 44170026
29 44170550
29 44171035
29 44172013
29 44172020
29 44172630
29 44172661
29 44175044
29 44175333
29 44175908
29 44175919
29 44176008
29 44176057
29 44176916
29 44177069
29 44177767
29 44179757
29 44179913
29 44181080
29 44182150
29 44185502
29 44187458
29 44188328
29 44189675
29 44190541
29 44190709
29 44190771
29 44190918
29 44193603
29 44194601
29 44194704
29 44194834
29 44197091
29 44197745
29 44198845
29 44199581
29 44200133
29 44200627
29 44201509
29 44201896
29 44202066
29 44203426
29 44203428
29 44203432
29 44203433
29 44204261
29 44204626
29 44204673
29 44205852
29 44207162
29 44207311
29 44207480
29 44209844
29 44209925
29 44210451
29 44211820
29 44212525
29 44212754
29 44212777
29 44215973
29 44216069
29 44216232
29 44216243
29 44216384
29 44218117
29 44219365
29 44220545
29 44221122
29 44221423
29 44221738
29 44221775
29 44222010
29 44222016
29 44222027
29 44222115
29 44222135
29 44223558
29 44223939
29 44224125
29 44224726
29 44225213
29 44225895
29 44226528
29 44227360
29 44227587
29 44227885
29 44228790
29 44229327
29 44230034
29 44230041
29 44230457
29 44230458
29 44230689
29 44230696
29 44230714
29 44230858
29 44231303
29 44234091
29 44234158
29 44234189
29 44234200
29 44234591
29 44234689
29 44235036
29 44235233
29 44235268
29 44235369
29 44235444
29 44235520
29 44235882
29 44235936
29 44235989
29 44236220
29 44236250
29 44236459
29 44236561
29 44236642
29 44236808
29 44236824
29 44236979
29 44236987
29 44237236
29 44237437
29 44237611
29 44237617
29 44237830
29 44237835
29 44238503
29 44238506
29 44238881
29 44239345
29 44239363
29 44239894
29 44240271
29 44240877
29 44241088
29 44241612
29 44241741
29 44241998
29 44242063
29 44242075
29 44242595
29 44242690
29 44242780
29 44242784
29 44242786
29 44243020
29 44243060
29 44243147
29 44243477
29 44243486
29 44243981
29 44244128
29 44244348
29 44244693
29 44244723
29 44244725
29 44244846
29 44244847
29 44244895
29 44244976
29 44245180
29 44245656
29 44245766
29 44245847
29 44245947
29 44245997
29 44246110
29 44246149
29 44246546
29 44246599
29 44246714
29 44246718
29 44246748
29 44247097
29 44247162
29 44247192
29 44247425
29 44247592
29 44247598
29 44247657
29 44247789
29 44247803
29 44247907
29 44247939
29 44248427
29 44248608
29 44248852
29 44248863
29 44249123
29 44249209
29 44249227
29 44249323
29 44249418
29 44249428
29 44249553
29 44250010
29 44250045
29 44250082
29 44250137
29 44250194
29 44251029
29 44251099
29 44251110
29 44251874
29 44251900
29 44252042
29 44252196
29 44252216
29 44252288
29 44252430
29 44252526
29 44252775
29 44252828
29 44252969
29 44253101
29 44255536
29 44255591
29 44255731
29 44256161
29 44256854
29 44257304
29 44257394
29 44257481
29 44257727
29 44257886
29 44257937
29 44258189
29 44258362
29 44258465
29 44258500
29 44258501
29 44258742
29 44258792
29 44259217
29 44259342
29 44259692
29 44259712
29 44259875
29 44259924
29 44260196
29 44260351
29 44260773
29 44260990
29 44261014
29 44261173
29 44261438
29 44261536
29 44261745
29 44262015
29 44262032
29 44262113
29 44262209
29 44262776
29 44262809
29 44263063
29 44263124
29 44263405
29 44264734
29 44264865
29 44265704
29 44266586
29 44266705
29 44266765
29 44266778
29 44267899
29 44267954
29 44268126
29 44268177
29 44268279
29 44269470
29 44269900
29 44269959
29 44270072
29 44270185
29 44270517
29 44270964
29 44271944
29 44273572
29 44273906
29 44274234
29 44275493
29 44275494
29 44275551
29 44276062
29 44276264
29 44276395
29 44276510
29 44277561
29 44277783
29 44278030
29 44279085
29 44279135
29 44280708
29 44282036
29 44282417
29 44282479
29 44282481
29 44282555
29 44282580
29 44282590
29 44282601
29 44282637
29 44283491
29 44283502
29 44283583
29 44283862
29 44283881
29 44283931
29 44283939
29 44284012
29 44284101
29 44284105
29 44284112
29 44284147
29 44284403
29 44284417
29 44284453
29 44284463
29 44284731
29 44284740
29 44285028
29 44285041
29 44286617
29 44287116
29 44288027
29 44288168
29 44288471
29 44289203
29 44289493
29 44290565
29 44290998
29 44291135
29 44292110
29 44292133
29 44292373
29 44292668
29 44294698
29 44295441
29 44295916
29 44296317
29 44296528
29 44297397
29 44297448
29 44297612
29 44297625
29 44298770
29 44299044
29 44300181
29 44300371
29 44302134
29 44304217
29 44304814
29 44306190
29 44307422
29 44307435
29 44307895
29 44310131
29 44310172
29 44310912
29 44311402
29 44311776
29 44311823
29 44313301
29 44313333
29 44313389
29 44313481
29 44313629
29 44313718
29 44313738
29 44313744
29 44314027
29 44314158
29 44314160
29 44314324
29 44314568
29 44314755
29 44314942
29 44315158
29 44315256
29 44315659
29 44315825
29 44316038
29 44316126
29 44316146
29 44316287
29 44316298
29 44316669
29 44317018
29 44317096
29 44317145
29 44317178
29 44317407
29 44317971
29 44317984
29 44318075
29 44318083
29 44318278
29 44318724
29 44318726
29 44318738
29 44318750
29 44318883
29 44318953
29 44319038
29 44319535
29 44320080
29 44320123
29 44320163
29 44320387
29 44320456
29 44320463
29 44320632
29 44320650
29 44320662
29 44321053
29 44321388
29 44321485
29 44321518
29 44321799
29 44322307
29 44322319
29 44322908
29 44323066
29 44323530
29 44323749
29 44323759
29 44323857
29 44324156
29 44324678
29 44324781
29 44325078
29 44325244
29 44325402
29 44325410
29 44325465
29 44325732
29 44325912
29 44325927
29 44326278
29 44326788
29 44326795
29 44326827
29 44327181
29 44327318
29 44327348
29 44327508
29 44327617
29 44327716
29 44327895
29 44328027
29 44329140
29 44329406
29 44329449
29 44329694
29 44329753
29 44329754
29 44329755
29 44329772
29 44329830
29 44329835
29 44330118
29 44331078
29 44331171
29 44333425
29 44334926
29 44335848
29 44338939
29 44339141
29 44339268
29 44339743
29 44340315
29 44340619
29 44340879
29 44340880
29 44341946
29 44342015
29 44342204
29 44342678
29 44342797
29 44343276
29 44343913
29 44343949
29 44344107
29 44344472
29 44344564
29 44344691
29 44344734
29 44345513
29 44349139
29 44349276
29 44349282
29 44349471
29 44349606
29 44350044
29 44350887
29 44351143
29 44351395
29 44351610
29 44351628
29 44352043
29 44352451
29 44352555
29 44352556
29 44352652
29 44352677
29 44352817
29 44352884
29 44352982
29 44352992
29 44353071
29 44353241
29 44353267
29 44353324
29 44353325
29 44353478
29 44353561
29 44353762
29 44353818
29 44353915
29 44354055
29 44354249
29 44354416
29 44354923
29 44356027
29 44356506
29 44356537
29 44357045
29 44357151
29 44357544
29 44357620
29 44357647
29 44358286
29 44358290
29 44358495
29 44358558
29 44359201
29 44359287
29 44359547
29 44359674
29 44360077
29 44360096
29 44360112
29 44360332
29 44360503
29 44360640
29 44361005
29 44361091
29 44361092
29 44361565
29 44361777
29 44361809
29 44361843
29 44361852
29 44362005
29 44362460
29 44362803
29 44362946
29 44363094
29 44363373
29 44363911
29 44364267
29 44366521
29 44366636
29 44367125
29 44367322
29 44368201
29 44368346
29 44369049
29 44369258
29 44369333
29 44369623
29 44370047
29 44370129
29 44370161
29 44370578
29 44370643
29 44370879
29 44371522
29 44371780
29 44372408
29 44372934
29 44373559
29 44373783
29 44373837
29 44374223
29 44374938
29 44375083
29 44375126
29 44375127
29 44375128
29 44375409
29 44375666
29 44375947
29 44376090
29 44376547
29 44376684
29 44376876
29 44377175
29 44377191
29 44377201
29 44377236
29 44377660
29 44377923
29 44377924
29 44379974
29 44379994
29 44380439
29 44380457
29 44380693
29 44380792
29 44380816
29 44381374
29 44381567
29 44382650
29 44382751
29 44382858
29 44383479
29 44383536
29 44383779
29 44384304
29 44384623
29 44385279
29 44385390
29 44386129
29 44386131
29 44386183
29 44386239
29 44386591
29 44386668
29 44386727
29 44386752
29 44386983
29 44387562
29 44387796
29 44388340
29 44388482
29 44388825
29 44388885
29 44389159
29 44389653
29 44389704
29 44389986
29 44390640
29 44391317
29 44392753
29 44392845
29 44393079
29 44393556
29 44394593
29 44394817
29 44395319
29 44395625
29 44395662
29 44395946
29 44396155
29 44396162
29 44397931
29 44399654
29 44399815
29 44399943
29 44400288
29 44401234
29 44401473
29 44401569
29 44402597
29 44403069
29 44403592
29 44404237
29 44404552
29 44405274
29 44405338
29 44406891
29 44408006
29 44408020
29 44408539
29 44408686
29 44409096
29 44409238
29 44409318
29 44409364
29 44410089
29 44410382
29 44411010
29 44411263
29 44411889
29 44412019
29 44412265
29 44412389
29 44412673
29 44412993
29 44413138
29 44413381
29 44413461
29 44413556
29 44413791
29 44414492
29 44414637
29 44415131
29 44415369
29 44415490
29 44416457
29 44416585
29 44416641
29 44417669
29 44418004
29 44418046
29 44418054
29 44418324
29 44418471
29 44418564
29 44419251
29 44419396
29 44420122
29 44420442
29 44421813
29 44421879
29 44422214
29 44422309
29 44423626
29 44423819
29 44424599
29 44424717
29 44424762
29 44424796
29 44424849
29 44425063
29 44425229
29 44425230
29 44425252
29 44425609
29 44426438
29 44427200
29 44427281
29 44427371
29 44428158
29 44428163
29 44429639
29 44429963
29 44433513
29 44436338
29 44436509
29 44436742
29 44439569
29 44439786
29 44440406
29 44443224
29 44443225
29 44444175
29 44444206
29 44444359
29 44444529
29 44444589
29 44444683
29 44444734
29 44444882
29 44444949
29 44445296
29 44445467
29 44445568
29 44445569
29 44445579
29 44445731
29 44446010
29 44446088
29 44446196
29 44446415
29 44446495
29 44446569
29 44446689
29 44446856
29 44446857
29 44446886
29 44446903
29 44447246
29 44451216
29 44451965
29 44452349
29 44452351
29 44452961
29 44453549
29 44454809
29 44454813
29 44455717
29 44456861
29 44456999
29 44457552
29 44457565
29 44458438
29 44458496
29 44458640
29 44459829
29 44460050
29 44460074
29 44460141
29 44460148
29 44460770
29 44460902
29 44461127
29 44461601
29 44461638
29 44461734
29 44462251
29 44462252
29 44462644
29 44462766
29 44462867
29 44463173
29 44463517
29 44464742
29 44465070
29 44465105
29 44465757
29 44465785
29 44466207
29 44466234
29 44466455
29 44466469
29 44466476
29 44466599
29 44466691
29 44467457
29 44467499
29 44468540
29 44468988
29 44470019
29 44470075
29 44470109
29 44470172
29 44470199
29 44470288
29 44470443
29 44470573
29 44470640
29 44470641
29 44470862
29 44470918
29 44471132
29 44471832
29 44471911
29 44471959
29 44471986
29 44472164
29 44472183
29 44472242
29 44472501
29 44472862
29 44472875
29 44472896
29 44472939
29 44473087
29 44473153
29 44473214
29 44473244
29 44473357
29 44474242
29 44474316
29 44474652
29 44474753
29 44474755
29 44474762
29 44474782
29 44474789
29 44476621
29 44476930
29 44477832
29 44479943
29 44480151
29 44480615
29 44480710
29 44480889
29 44481824
29 44482535
29 44482923
29 44482977
29 44483408
29 44483863
29 44484826
29 44484852
29 44485022
29 44485071
29 44485358
29 44485644
29 44485930
29 44485932
29 44486110
29 44486282
29 44486938
29 44488090
29 44488103
29 44488422
29 44488792
29 44488927
29 44489099
29 44490962
29 44491448
29 44491767
29 44493254
29 44493366
29 44495243
29 44495264
29 44496207
29 44502189
29 44502394
29 44502684
29 44503604
29 44506020
29 44507344
29 44510319
29 44510495
29 44511357
29 44511496
29 44511676
29 44514288
29 44514792
29 44515046
29 44515570
29 44516049
29 44516278
29 44516281
29 44517698
29 44518539
29 44519361
29 44525399
29 44526044
29 44527203
29 44529612
29 44529945
29 44530319
29 44530449
29 44531893
29 44532326
29 44532520
29 44535928
29 44537015
29 44538043
29 44538195
29 44538371
29 44538449
29 44538971
29 44539056
29 44540537
29 44541421
29 44542986
29 44544208
29 44544334
29 44548132
29 44549675
29 44549713
29 44549716
29 44549913
29 44549946
29 44550249
29 44550540
29 44550706
29 44550763
29 44551151
29 44552650
29 44553057
29 44555025
29 44555972
29 44558958
29 44561774
29 44561778
29 44562239
29 44562728
29 44564194
29 44564249
29 44564476
29 44567316
29 44569957
29 44570155
29 44570211
29 44570596
29 44573135
29 44574527
29 44574528
29 44574536
29 44574654
29 44574795
29 44574837
29 44574927
29 44574929
29 44574961
29 44575124
29 44575134
29 44575160
29 44575198
29 44575499
29 44575523
29 44575560
29 44575622
29 44575954
29 44575955
29 44575957
29 44576249
29 44577166
29 44577272
29 44577341
29 44579360
29 44580658
29 44580959
29 44581345
29 44581994
29 44584382
29 44584869
29 44585268
29 44585492
29 44588118
29 44588916
29 44590315
29 44591091
29 44593409
29 44593717
29 44594067
29 44594391
29 44595880
29 44596097
29 44596768
29 44596907
29 44597214
29 44597255
29 44597883
29 44601351
29 44604498
29 44604598
29 44605263
29 44607923
29 44608016
29 44608355
29 44608643
29 44608645
29 44608988
29 44613428
29 44613877
29 44614377
29 44616303
29 44618170
29 44618327
29 44619376
29 44619886
29 44620422
29 44622606
29 44622757
29 44622806
29 44622814
29 44622878
29 44623060
29 44623581
29 44623628
29 44623651
29 44625310
29 44627679
29 44628368
29 44628370
29 44628397
29 44628755
29 44629576
29 44629586
29 44629634
29 44630847
29 44631505
29 44632019
29 44634991
29 44634992
29 44636647
29 44638568
29 44639047
29 44640555
29 44640634
29 44640692
29 44640862
29 44641362
29 44641806
29 44642090
29 44643198
29 44643485
29 44643517
29 44646991
29 44651152
29 44651608
29 44651969
29 44652272
29 44652740
29 44652761
29 44652801
29 44652853
29 44652858
29 44653459
29 44653947
29 44655944
29 44656392
29 44657065
29 44659380
29 44661470
29 44661876
29 44663497
29 44663808
29 44664085
29 44664965
29 44666658
29 44667971
29 44669722
29 44670519
29 44670528
29 44671624
29 44672131
29 44672481
29 44672800
29 44672908
29 44673574
29 44673595
29 44673828
29 44673990
29 44674017
29 44674019
29 44674138
29 44674402
29 44676151
29 44676344
29 44676752
29 44677740
29 44677774
29 44678133
29 44678299
29 44678374
29 44678411
29 44678510
29 44678640
29 44678723
29 44678796
29 44678812
29 44678824
29 44678846
29 44679076
29 44679135
29 44679716
29 44680184
29 44680198
29 44680322
29 44680787
29 44680803
29 44680804
29 44680851
29 44680883
29 44680939
29 44680988
29 44681149
29 44681206
29 44681507
29 44681525
29 44681540
29 44681685
29 44681971
29 44682170
29 44682234
29 44682297
29 44682570
29 44682619
29 44683203
29 44683247
29 44683359
29 44683717
29 44683729
29 44683886
29 44683952
29 44684244
29 44684266
29 44685080
29 44685218
29 44685269
29 44686167
29 44686169
29 44688079
29 44688858
29 44688927
29 44689173
29 44689216
29 44689346
29 44689419
29 44689488
29 44689503
29 44689521
29 44689524
29 44689666
29 44690405
29 44690434
29 44690478
29 44690546
29 44690547
29 44690551
29 44690567
29 44690612
29 44690660
29 44690760
29 44691207
29 44691259
29 44691371
29 44691593
29 44691714
29 44693185
29 44693293
29 44693826
29 44694191
29 44694340
29 44694819
29 44694836
29 44694995
29 44695073
29 44695249
29 44695432
29 44695879
29 44695963
29 44696220
29 44696296
29 44696448
29 44696886
29 44696892
29 44697480
29 44697967
29 44698117
29 44698926
29 44699058
29 44699139
29 44699518
29 44699595
29 44699769
29 44700211
29 44700436
29 44700455
29 44700504
29 44700566
29 44702198
29 44706140
29 44706576
29 44706619
29 44706632
29 44706723
29 44707334
29 44707637
29 44707731
29 44707808
29 44708002
29 44708011
29 44708069
29 44708586
29 44708629
29 44709175
29 44709422
29 44713344
29 44715006
29 44715306
29 44715481
29 44717049
29 44717061
29 44717202
29 44717311
29 44718881
29 44719057
29 44719482
29 44719776
29 44719799
29 44720502
29 44720882
29 44721076
29 44721153
29 44721245
29 44721351
29 44722435
29 44722760
29 44722762
29 44723315
29 44723729
29 44724678
29 44724752
29 44725013
29 44725725
29 44725757
29 44726136
29 44727096
29 44727654
29 44727736
29 44727856
29 44728991
29 44732286
29 44734240
29 44735608
29 44736130
29 44737160
29 44738676
29 44739327
29 44740834
29 44741012
29 44741268
29 44742272
29 44742373
29 44743916
29 44744063
29 44746084
29 44746324
29 44747977
29 44749840
29 44751264
29 44751846
29 44755517
29 44756264
29 44756934
29 44758093
29 44760333
29 44760747
29 44761598
29 44761880
29 44763009
29 44764257
29 44764310
29 44766079
29 44766881
29 44768213
29 44768327
29 44770293
29 44770294
29 44770335
29 44771418
29 44772195
29 44772256
29 44774962
29 44776811
29 44777342
29 44779762
29 44780216
29 44780415
29 44780468
29 44780615
29 44781152
29 44781188
29 44781646
29 44781694
29 44781744
29 44781831
29 44781883
29 44782153
29 44782207
29 44782269
29 44782559
29 44782560
29 44782654
29 44782718
29 44783028
29 44783125
29 44783152
29 44783215
29 44783274
29 44783285
29 44783504
29 44783618
29 44784012
29 44784089
29 44784181
29 44784375
29 44784533
29 44784641
29 44784702
29 44785178
29 44785261
29 44785357
29 44785411
29 44785478
29 44785682
29 44785698
29 44785856
29 44786127
29 44786204
29 44786425
29 44786545
29 44786568
29 44786728
29 44786802
29 44786910
29 44787014
29 44787060
29 44787224
29 44787346
29 44787424
29 44787457
29 44787572
29 44787681
29 44787687
29 44787784
29 44787932
29 44789296
29 44789309
29 44789332
29 44789485
29 44789851
29 44790011
29 44790226
29 44790643
29 44790644
29 44790916
29 44791030
29 44795203
29 44795227
29 44795569
29 44795613
29 44795738
29 44795951
29 44795991
29 44796103
29 44796126
29 44796382
29 44796433
29 44796445
29 44796505
29 44796647
29 44796682
29 44797097
29 44797341
29 44797355
29 44797386
29 44797442
29 44797691
29 44798058
29 44798060
29 44798102
29 44798270
29 44798702
29 44799620
29 44799663
29 44801382
29 44801420
29 44801468
29 44801650
29 44801848
29 44801959
29 44801987
29 44802128
29 44802484
29 44802637
29 44802654
29 44802664
29 44802679
29 44802979
29 44803160
29 44803526
29 44803781
29 44803887
29 44804284
29 44804431
29 44804710
29 44806712
29 44806728
29 44806929
29 44807033
29 44808225
29 44808727
29 44809188
29 44809249
29 44809585
29 44809689
29 44809755
29 44810078
29 44810368
29 44810607
29 44810630
29 44811196
29 44811369
29 44811547
29 44811806
29 44811875
29 44812709
29 44813727
29 44813758
29 44813915
29 44813998
29 44814180
29 44814182
29 44814388
29 44814453
29 44814464
29 44814618
29 44814620
29 44817219
29 44817229
29 44817384
29 44817497
29 44817517
29 44817577
29 44817896
29 44818599
29 44820278
29 44820762
29 44820918
29 44820977
29 44821418
29 44821516
29 44821613
29 44821643
29 44821984
29 44822048
29 44822167
29 44822433
29 44822607
29 44822913
29 44823042
29 44823119
29 44823229
29 44823459
29 44823939
29 44825545
29 44829005
29 44830388
29 44832303
29 44832454
29 44836518
29 44836705
29 44837465
29 44837565
29 44838232
29 44838275
29 44842199
29 44843120
29 44843940
29 44844186
29 44844321
29 44844814
29 44845130
29 44845864
29 44846190
29 44847029
29 44848115
29 44848350
29 44849882
29 44849901
29 44850110
29 44850132
29 44850159
29 44850875
29 44851236
29 44851918
29 44852022
29 44853223
29 44853224
29 44855296
29 44855938
29 44856610
29 44858801
29 44860120
29 44861038
29 44861062
29 44861340
29 44861419
29 44861428
29 44861565
29 44861665
29 44862106
29 44862731
29 44862904
29 44863310
29 44863361
29 44863490
29 44864401
29 44864841
29 44865349
29 44866142
29 44866999
29 44868536
29 44868649
29 44869493
29 44869819
29 44869826
29 44870232
29 44870411
29 44871994
29 44872236
29 44872369
29 44872483
29 44872789
29 44872996
29 44874588
29 44874666
29 44875052
29 44875103
29 44875245
29 44875260
29 44875868
29 44879071
29 44879343
29 44879416
29 44879763
29 44880195
29 44880196
29 44880432
29 44880530
29 44880580
29 44880637
29 44880799
29 44880976
29 44881641
29 44881701
29 44881717
29 44881798
29 44881928
29 44881930
29 44882008
29 44882137
29 44882893
29 44883053
29 44883087
29 44883147
29 44883312
29 44883327
29 44883477
29 44883644
29 44883656
29 44883839
29 44884064
29 44884146
29 44884167
29 44884552
29 44884705
29 44884792
29 44884988
29 44885043
29 44885045
29 44885300
29 44885621
29 44885635
29 44885761
29 44885880
29 44886198
29 44886437
29 44886445
29 44886536
29 44886625
29 44886808
29 44887209
29 44887288
29 44887309
29 44887320
29 44887329
29 44887330
29 44887616
29 44887659
29 44887752
29 44888455
29 44888465
29 44888772
29 44888852
29 44888940
29 44889056
29 44889383
29 44889452
29 44889527
29 44889642
29 44889662
29 44889665
29 44889816
29 44889826
29 44889852
29 44889899
29 44890026
29 44890409
29 44890460
29 44890486
29 44890712
29 44890843
29 44891329
29 44891475
29 44891502
29 44891554
29 44891571
29 44891897
29 44891903
29 44892180
29 44892325
29 44892582
29 44892605
29 44892651
29 44892680
29 44892694
29 44892736
29 44892792
29 44892813
29 44893029
29 44893030
29 44893161
29 44893303
29 44893422
29 44893425
29 44893440
29 44893456
29 44893468
29 44893473
29 44893552
29 44893647
29 44893828
29 44893871
29 44894013
29 44894222
29 44894358
29 44894415
29 44894740
29 44894780
29 44894854
29 44894992
29 44895103
29 44895133
29 44895194
29 44895253
29 44895312
29 44895579
29 44895582
29 44895795
29 44895931
29 44896001
29 44896186
29 44896293
29 44896303
29 44896371
29 44896565
29 44896610
29 44897296
29 44897588
29 44897763
29 44897764
29 44898243
29 44898336
29 44898350
29 44898641
29 44898909
29 44899329
29 44899802
29 44900503
29 44900557
29 44900717
29 44900859
29 44901523
29 44902342
29 44903411
29 44905396
29 44906731
29 44907120
29 44907877
29 44909046
29 44909378
29 44909463
29 44909666
29 44910530
29 44912380
29 44912401
29 44912794
29 44913028
29 44914201
29 44914267
29 44914359
29 44914485
29 44914631
29 44914902
29 44915021
29 44915156
29 44915360
29 44915385
29 44915386
29 44915392
29 44915474
29 44915730
29 44915731
29 44915777
29 44915789
29 44915901
29 44915979
29 44915987
29 44916125
29 44916138
29 44916256
29 44916269
29 44916313
29 44916385
29 44916421
29 44916927
29 44916974
29 44916982
29 44917357
29 44917389
29 44917718
29 44917776
29 44917817
29 44918032
29 44918170
29 44918211
29 44918243
29 44918386
29 44918548
29 44918660
29 44918749
29 44918767
29 44919188
29 44919436
29 44919440
29 44919443
29 44919547
29 44919571
29 44919668
29 44919720
29 44919974
29 44920052
29 44920056
29 44920196
29 44920341
29 44920349
29 44920453
29 44920483
29 44920528
29 44920598
29 44921064
29 44921088
29 44921285
29 44921588
29 44921712
29 44921715
29 44921735
29 44922431
29 44922589
29 44922592
29 44922953
29 44923108
29 44923112
29 44923168
29 44923435
29 44923635
29 44924894
29 44925286
29 44926056
29 44926245
29 44926269
29 44926357
29 44926699
29 44926731
29 44926874
29 44926976
29 44927060
29 44927077
29 44927106
29 44927176
29 44927317
29 44927319
29 44928087
29 44928142
29 44928322
29 44928857
29 44928868
29 44928915
29 44928969
29 44929240
29 44929390
29 44929391
29 44929851
29 44929938
29 44929969
29 44930128
29 44930262
29 44930266
29 44930273
29 44930278
29 44930283
29 44930300
29 44930646
29 44930701
29 44931523
29 44931640
29 44931803
29 44931873
29 44931914
29 44932156
29 44932224
29 44932358
29 44932437
29 44932453
29 44932459
29 44932554
29 44932708
29 44932902
29 44933031
29 44933136
29 44933259
29 44933308
29 44933418
29 44933567
29 44933619
29 44933717
29 44933916
29 44933996
29 44934018
29 44934025
29 44934079
29 44934303
29 44934620
29 44934781
29 44934848
29 44934860
29 44935012
29 44935200
29 44935379
29 44935516
29 44935937
29 44936351
29 44936584
29 44936813
29 44937007
29 44937019
29 44937052
29 44937053
29 44937846
29 44939688
29 44940019
29 44940220
29 44940259
29 44940402
29 44940798
29 44940846
29 44941045
29 44941084
29 44941283
29 44941401
29 44941424
29 44941617
29 44941732
29 44941801
29 44941856
29 44942043
29 44942114
29 44942139
29 44942355
29 44942382
29 44942387
29 44942400
29 44942683
29 44942794
29 44942873
29 44942874
29 44943003
29 44943034
29 44943283
29 44943374
29 44943685
29 44943948
29 44944328
29 44944384
29 44944837
29 44944855
29 44945830
29 44945918
29 44946005
29 44946635
29 44947052
29 44947111
29 44947133
29 44947190
29 44947351
29 44947404
29 44947645
29 44947749
29 44948032
29 44948093
29 44948154
29 44948172
29 44948313
29 44948473
29 44948490
29 44948494
29 44948696
29 44948713
29 44949036
29 44949114
29 44949157
29 44949729
29 44949953
29 44950324
29 44950884
29 44951000
29 44951265
29 44951514
29 44951629
29 44951683
29 44951907
29 44952560
29 44952900
29 44952905
29 44953080
29 44953768
29 44954821
29 44955509
29 44956304
29 44957021
29 44957791
29 44957821
29 44957827
29 44958252
29 44958287
29 44958380
29 44959307
29 44960269
29 44960473
29 44960911
29 44961373
29 44961437
29 44961792
29 44962816
29 44962887
29 44963588
29 44964670
29 44965658
29 44966723
29 44967357
29 44967577
29 44968215
29 44968524
29 44970958
29 44971084
29 44971211
29 44971258
29 44971462
29 44971609
29 44972077
29 44972474
29 44972603
29 44972957
29 44973578
29 44973717
29 44973820
29 44974534
29 44975265
29 44975791
29 44977394
29 44978142
29 44979772
29 44980079
29 44980270
29 44980438
29 44980494
29 44981645
29 44981886
29 44982343
29 44982542
29 44982683
29 44982934
29 44984115
29 44984600
29 44986685
29 44986715
29 44987233
29 44987401
29 44987683
29 44987802
29 44988185
29 44988195
29 44988480
29 44988486
29 44989108
29 44989448
29 44989502
29 44989883
29 44990738
29 44991893
29 44993689
29 44993728
29 44994670
29 44994729
29 44996321
29 44998416
29 44999151
29 44999497
29 44999785
29 45001033
29 45001093
29 45001148
29 45001648
29 45002459
29 45002536
29 45002540
29 45002627
29 45002869
29 45003083
29 45003092
29 45003707
29 45003768
29 45003871
29 45003872
29 45003900
29 45003910
29 45003995
29 45004437
29 45005133
29 45005137
29 45005330
29 45005597
29 45005760
29 45005767
29 45005839
29 45005896
29 45005912
29 45006000
29 45006200
29 45006204
29 45006222
29 45006618
29 45006744
29 45007040
29 45007053
29 45007072
29 45007221
29 45007471
29 45007561
29 45008015
29 45008734
29 45008752
29 45009463
29 45010331
29 45010439
29 45010931
29 45012919
29 45013075
29 45013794
29 45013881
29 45014404
29 45014547
29 45015476
29 45017831
29 45017847
29 45018249
29 45018809
29 45019646
29 45021429
29 45022680
29 45022987
29 45023125
29 45023143
29 45023374
29 45023678
29 45024295
29 45026717
29 45028294
29 45028795
29 45029323
29 45029371
29 45030548
29 45030990
29 45031016
29 45031068
29 45031540
29 45032619
29 45033596
29 45034700
29 45034762
29 45034791
29 45034829
29 45034830
29 45034853
29 45034903
29 45034909
29 45034912
29 45034934
29 45034982
29 45034990
29 45035256
29 45035261
29 45035338
29 45035364
29 45035521
29 45035595
29 45035596
29 45035752
29 45036183
29 45036853
29 45038789
29 45040213
29 45041058
29 45042334
29 45042857
29 45043861
29 45045044
29 45045331
29 45045965
29 45049007
29 45049135
29 45050708
29 45054349
29 45056777
29 45057001
29 45058059
29 45058984
29 45062207
29 45062438
29 45064233
29 45064637
29 45065420
29 45065588
29 45068957
29 45069254
29 45076114
29 45077039
29 45077249
29 45077632
29 45079235
29 45080884
29 45080993
29 45083502
29 45083801
29 45085670
29 45085715
29 45087690
29 45088256
29 45088571
29 45088839
29 45090571
29 45094028
29 45096470
29 45097306
29 45101442
29 45104166
29 45107029
29 45107325
29 45108806
29 45110009
29 45112947
29 45115106
29 45115499
29 45116246
29 45118466
29 45119529
29 45121183
29 45124422
29 45127774
29 45128510
29 45130391
29 45135504
29 45137364
29 45139059
29 45146354
29 45147702
29 45151993
29 45152935
29 45153378
29 45158948
29 45159014
29 45159286
29 45159654
29 45162935
29 45163174
29 45164148
29 45164229
29 45166182
29 45166463
29 45167333
29 45168347
29 45168908
29 45168952
29 45169595
29 45172298
29 45173795
29 45175388
29 45178511
29 45182916
29 45183097
29 45183854
29 45184246
29 45190450
29 45192279
29 45192702
29 45194395
29 45194519
29 45194521
29 45194685
29 45196090
29 45197263
29 45199301
29 45200175
29 45205185
29 45206357
29 45211533
29 45211744
29 45213162
29 45213170
29 45213518
29 45214540
29 45216359
29 45219416
29 45221279
29 45221978
29 45222790
29 45222791
29 45222979
29 45224093
29 45224759
29 45226240
29 45226430
29 45226698
29 45227714
29 45228459
29 45228614
29 45229042
29 45229554
29 45229732
29 45230306
29 45230398
29 45230794
29 45231131
29 45232014
29 45232387
29 45232751
29 45233826
29 45233955
29 45234181
29 45234188
29 45234189
29 45234698
29 45237246
29 45238496
29 45238770
29 45238950
29 45241284
29 45241365
29 45242069
29 45243688
29 45243746
29 45244922
29 45246333
29 45246845
29 45248179
29 45249666
29 45251310
29 45253424
29 45253651
29 45253844
29 45253936
29 45254795
29 45258047
29 45262012
29 45262695
29 45262817
29 45263465
29 45266945
29 45267294
29 45268466
29 45268828
29 45268994
29 45269222
29 45271467
29 45272116
29 45277290
29 45277407
29 45278052
29 45279732
29 45280088
29 45280154
29 45280199
29 45281540
29 45281705
29 45282454
29 45283197
29 45284226
29 45285029
29 45285320
29 45285360
29 45286826
29 45287679
29 45287779
29 45288568
29 45288745
29 45288822
29 45289245
29 45289459
29 45290933
29 45291134
29 45291256
29 45291440
29 45294962
29 45295680
29 45295690
29 45296503
29 45298804
29 45299423
29 45301671
29 45302505
29 45303188
29 45303741
29 45306425
29 45308328
29 45308871
29 45310534
29 45310925
29 45313915
29 45315274
29 45315738
29 45318788
29 45320392
29 45320445
29 45321139
29 45321559
29 45322949
29 45324029
29 45324447
29 45325132
29 45325680
29 45326983
29 45328098
29 45328962
29 45329615
29 45329693
29 45329818
29 45329939
29 45329940
29 45330082
29 45330391
29 45330815
29 45331351
29 45331813
29 45333496
29 45334565
29 45335897
29 45336054
29 45336494
29 45337393
29 45338547
29 45338718
29 45340075
29 45340522
29 45342871
29 45343420
29 45344963
29 45345619
29 45345971
29 45349150
29 45349178
29 45349236
29 45349470
29 45349648
29 45349816
29 45350751
29 45350793
29 45351560
29 45352353
29 45352948
29 45352980
29 45353136
29 45353487
29 45353762
29 45356394
29 45357478
29 45357562
29 45358836
29 45359067
29 45359719
29 45359749
29 45359851
29 45360167
29 45360565
29 45361184
29 45362977
29 45363034
29 45364440
29 45364742
29 45364822
29 45364823
29 45366599
29 45366867
29 45367159
29 45368219
29 45368472
29 45368979
29 45369050
29 45369098
29 45369215
29 45369368
29 45369893
29 45369953
29 45371107
29 45371541
29 45372322
29 45372454
29 45372468
29 45372595
29 45374336
29 45375428
29 45376339
29 45376420
29 45377134
29 45377379
29 45378100
29 45379392
29 45379878
29 45383170
29 45384529
29 45384588
29 45384649
29 45385474
29 45389935
29 45393106
29 45393599
29 45394292
29 45397258
29 45398179
29 45399318
29 45399337
29 45400198
29 45400205
29 45400793
29 45401846
29 45402557
29 45404268
29 45404698
29 45405143
29 45406644
29 45406979
29 45407105
29 45408592
29 45408970
29 45409041
29 45409560
29 45409928
29 45410234
29 45410268
29 45411115
29 45411144
29 45411190
29 45411708
29 45411736
29 45411760
29 45411844
29 45411854
29 45412003
29 45412334
29 45412369
29 45412371
29 45412661
29 45412662
29 45412881
29 45412890
29 45413204
29 45413246
29 45413627
29 45413656
29 45413992
29 45414006
29 45414014
29 45414098
29 45414131
29 45414167
29 45414286
29 45414381
29 45414742
29 45415499
29 45415500
29 45415641
29 45415832
29 45415898
29 45415899
29 45415916
29 45416786
29 45416991
29 45417329
29 45418400
29 45419129
29 45420030
29 45420031
29 45420199
29 45420225
29 45422299
29 45422407
29 45422768
29 45422773
29 45422871
29 45423126
29 45423260
29 45423510
29 45424908
29 45425433
29 45425833
29 45425925
29 45425967
29 45426122
29 45426153
29 45426359
29 45426536
29 45426683
29 45426804
29 45426893
29 45427374
29 45427385
29 45427539
29 45427756
29 45427992
29 45428019
29 45428272
29 45428325
29 45428546
29 45428604
29 45429229
29 45429653
29 45430728
29 45431299
29 45431320
29 45431807
29 45431846
29 45431991
29 45433912
29 45434291
29 45437826
29 45438348
29 45438580
29 45438655
29 45439477
29 45440900
29 45441553
29 45441933
29 45441945
29 45441998
29 45442832
29 45442857
29 45443197
29 45443822
29 45444471
29 45444714
29 45444715
29 45444727
29 45444747
29 45445503
29 45445563
29 45445951
29 45446021
29 45446097
29 45446111
29 45446591
29 45446632
29 45446673
29 45446724
29 45446829
29 45447059
29 45447192
29 45447230
29 45447315
29 45447413
29 45447625
29 45447738
29 45447806
29 45447872
29 45448400
29 45449158
29 45449700
29 45449907
29 45450699
29 45450767
29 45452668
29 45452671
29 45452726
29 45452810
29 45452863
29 45453050
29 45453227
29 45453848
29 45453849
29 45453854
29 45453915
29 45453979
29 45454142
29 45454175
29 45454572
29 45454901
29 45454930
29 45455167
29 45455243
29 45455319
29 45455332
29 45455393
29 45455534
29 45455794
29 45455907
29 45455926
29 45455941
29 45456247
29 45456392
29 45456393
29 45456559
29 45456562
29 45456584
29 45456612
29 45456747
29 45456833
29 45456914
29 45456979
29 45456981
29 45457126
29 45457161
29 45457571
29 45457841
29 45457991
29 45458474
29 45458910
29 45458959
29 45459006
29 45459143
29 45459333
29 45459446
29 45459727
29 45459754
29 45459757
29 45459797
29 45459811
29 45459850
29 45459883
29 45460407
29 45460572
29 45460667
29 45460993
29 45461281
29 45461772
29 45462612
29 45462624
29 45462706
29 45463043
29 45463366
29 45463635
29 45463786
29 45463850
29 45463874
29 45465267
29 45466056
29 45466119
29 45466412
29 45466945
29 45467226
29 45467229
29 45467372
29 45468144
29 45468414
29 45469179
29 45469363
29 45469503
29 45469734
29 45469741
29 45470561
29 45470599
29 45470865
29 45472230
29 45472773
29 45472826
29 45472854
29 45472863
29 45472967
29 45473037
29 45473104
29 45473146
29 45475875
29 45476274
29 45476290
29 45476291
29 45476312
29 45476745
29 45477410
29 45477740
29 45479378
29 45481560
29 45481609
29 45481952
29 45482044
29 45482212
29 45482246
29 45482272
29 45482474
29 45482990
29 45483533
29 45483671
29 45483841
29 45483876
29 45484184
29 45484705
29 45484793
29 45485250
29 45485661
29 45485670
29 45485816
29 45485820
29 45486323
29 45486345
29 45486376
29 45486410
29 45486490
29 45486731
29 45487144
29 45487831
29 45488142
29 45488215
29 45488303
29 45489450
29 45489859
29 45489998
29 45490270
29 45490727
29 45490731
29 45491524
29 45491606
29 45491869
29 45492142
29 45492728
29 45493054
29 45493139
29 45493890
29 45494158
29 45494789
29 45494960
29 45494964
29 45495039
29 45495678
29 45496181
29 45496234
29 45496303
29 45496376
29 45497755
29 45498252
29 45499832
29 45500722
29 45501069
29 45501322
29 45501431
29 45501487
29 45501553
29 45502738
29 45502826
29 45502891
29 45503451
29 45503470
29 45503802
29 45504159
29 45504244
29 45504250
29 45504309
29 45504359
29 45505064
29 45505270
29 45505536
29 45506411
29 45506665
29 45506698
29 45506725
29 45507464
29 45507497
29 45507751
29 45507797
29 45507928
29 45508042
29 45508253
29 45508548
29 45508549
29 45508752
29 45510113
29 45510198
29 45510361
29 45510421
29 45510428
29 45510467
29 45510474
29 45510475
29 45510539
29 45510578
29 45510643
29 45510867
29 45511368
29 45511773
29 45512015
29 45512570
29 45512730
29 45512774
29 45512775
29 45513041
29 45513171
29 45513240
29 45513459
29 45513591
29 45513855
29 45513933
29 45514156
29 45514257
29 45514544
29 45514646
29 45514717
29 45515500
29 45516350
29 45516419
29 45516537
29 45516937
29 45517388
29 45517485
29 45517577
29 45518117
29 45518125
29 45518892
29 45518926
29 45519189
29 45519853
29 45520121
29 45522208
29 45522443
29 45523592
29 45524414
29 45528276
29 45530069
29 45531881
29 45532389
29 45532838
29 45533299
29 45533419
29 45533668
29 45533681
29 45533687
29 45533689
29 45534104
29 45534427
29 45534835
29 45534907
29 45535013
29 45535171
29 45535361
29 45535386
29 45535690
29 45535924
29 45535984
29 45536012
29 45536069
29 45536141
29 45536153
29 45536170
29 45536291
29 45536538
29 45536562
29 45536592
29 45536729
29 45536894
29 45537018
29 45537350
29 45537561
29 45537633
29 45538039
29 45538374
29 45538531
29 45538676
29 45538826
29 45538895
29 45538994
29 45539078
29 45539419
29 45539938
29 45540016
29 45541493
29 45542106
29 45542128
29 45542190
29 45542228
29 45542240
29 45542307
29 45542365
29 45542829
29 45543521
29 45543594
29 45543620
29 45543699
29 45543717
29 45543744
29 45543775
29 45543791
29 45543796
29 45543873
29 45543982
29 45544042
29 45544137
29 45544274
29 45544487
29 45545021
29 45546156
29 45546448
29 45547029
29 45547267
29 45548752
29 45549423
29 45550252
29 45551329
29 45552363
29 45552516
29 45552819
29 45555009
29 45555482
29 45556100
29 45556781
29 45557037
29 45557727
29 45558516
29 45559014
29 45559238
29 45559351
29 45559960
29 45560377
29 45560521
29 45560711
29 45561284
29 45562401
29 45562543
29 45562565
29 45562711
29 45563212
29 45563226
29 45563441
29 45563551
29 45563640
29 45563667
29 45563702
29 45564074
29 45564075
29 45564076
29 45564953
29 45566486
29 45566805
29 45567471
29 45567614
29 45567645
29 45568511
29 45568778
29 45571245
29 45571573
29 45572866
29 45573030
29 45573312
29 45573907
29 45573929
29 45573950
29 45574078
29 45574701
29 45576483
29 45577058
29 45577150
29 45577960
29 45578060
29 45578065
29 45578066
29 45578118
29 45578466
29 45580662
29 45581619
29 45582067
29 45583070
29 45585443
29 45588757
29 45591088
29 45591391
29 45592365
29 45592766
29 45594104
29 45594164
29 45594830
29 45595652
29 45595781
29 45596539
29 45597822
29 45597965
29 45600333
29 45600538
29 45601731
29 45601782
29 45602036
29 45602521
29 45602544
29 45602692
29 45602710
29 45602744
29 45602750
29 45602846
29 45602998
29 45603458
29 45604907
29 45604941
29 45606612
29 45609005
29 45609020
29 45610563
29 45610586
29 45611490
29 45612060
29 45612820
29 45613482
29 45613561
29 45614339
29 45615145
29 45615404
29 45615888
29 45619838
29 45620255
29 45620714
29 45621599
29 45621614
29 45622019
29 45623674
29 45624821
29 45624885
29 45624908
29 45625374
29 45625588
29 45625791
29 45626423
29 45629483
29 45631627
29 45632249
29 45634254
29 45635272
29 45636398
29 45638464
29 45638978
29 45642767
29 45642989
29 45645408
29 45647746
29 45649018
29 45649425
29 45649426
29 45649597
29 45649759
29 45650955
29 45651822
29 45658260
29 45659217
29 45659444
29 45660133
29 45662635
29 45663050
29 45663460
29 45663659
29 45663718
29 45664457
29 45664486
29 45664966
29 45665503
29 45665556
29 45666923
29 45671410
29 45673486
29 45673603
29 45673620
29 45673868
29 45674075
29 45674099
29 45678269
29 45678453
29 45678718
29 45678862
29 45678994
29 45679367
29 45679806
29 45680439
29 45680919
29 45681322
29 45681462
29 45682300
29 45683189
29 45683433
29 45683899
29 45683951
29 45684216
29 45684872
29 45685215
29 45686082
29 45686087
29 45686185
29 45686209
29 45686881
29 45686939
29 45687021
29 45687217
29 45687464
29 45687633
29 45688254
29 45689351
29 45689747
29 45690424
29 45691780
29 45691901
29 45692337
29 45693166
29 45693787
29 45693802
29 45694302
29 45695013
29 45695044
29 45695119
29 45695199
29 45696426
29 45696479
29 45696776
29 45697092
29 45697323
29 45698101
29 45698697
29 45699613
29 45699644
29 45699694
29 45700928
29 45701523
29 45702752
29 45703063
29 45703149
29 45704159
29 45705138
29 45705315
29 45705547
29 45705626
29 45706641
29 45707951
29 45708050
29 45710072
29 45717984
29 45719735
29 45722072
29 45723274
29 45726005
29 45736551
29 45737410
29 45737471
29 45738560
29 45738858
29 45739316
29 45748603
29 45748613
29 45749104
29 45749117
29 45749221
29 45749297
29 45754423
29 45755041
29 45756539
29 45758531
29 45759733
29 45765185
29 45766351
29 45769814
29 45770738
29 45776487
29 45777099
29 45779506
29 45779790
29 45781488
29 45782269
29 45788125
29 45790695
29 45791728
29 45792519
29 45793427
29 45796107
29 45799739
29 45803610
29 45803820
29 45806088
29 45806605
29 45806962
29 45807416
29 45809761
29 45813140
29 45813198
29 45816879
29 45817607
29 45819658
29 45820367
29 45825711
29 45826309
29 45826338
29 45826341
29 45828446
29 45831785
29 45832005
29 45832324
29 45834814
29 45835173
29 45835263
29 45835848
29 45836113
29 45836220
29 45836260
29 45836560
29 45836661
29 45836925
29 45837028
29 45838074
29 45838137
29 45838569
29 45838790
29 45838798
29 45839040
29 45839247
29 45840048
29 45840476
29 45841490
29 45841912
29 45841976
29 45843538
29 45845134
29 45845185
29 45845243
29 45845425
29 45845686
29 45845975
29 45846371
29 45848032
29 45848643
29 45849178
29 45849383
29 45849653
29 45849687
29 45849937
29 45850976
29 45851350
29 45851474
29 45851646
29 45853828
29 45854845
29 45854850
29 45855526
29 45855533
29 45856034
29 45856076
29 45856620
29 45856687
29 45856691
29 45856849
29 45857530
29 45857578
29 45857703
29 45857779
29 45857926
29 45858091
29 45858217
29 45858271
29 45858376
29 45858394
29 45858418
29 45858458
29 45858647
29 45858761
29 45858768
29 45858860
29 45858865
29 45859680
29 45859681
29 45859755
29 45859864
29 45859954
29 45860010
29 45860222
29 45860399
29 45860587
29 45860749
29 45861073
29 45861655
29 45861709
29 45862034
29 45862102
29 45862112
29 45862161
29 45862307
29 45862717
29 45862825
29 45863371
29 45863600
29 45863855
29 45863972
29 45863991
29 45863996
29 45864101
29 45864374
29 45864438
29 45864695
29 45864703
29 45865161
29 45865684
29 45865696
29 45865918
29 45865939
29 45865987
29 45866089
29 45866153
29 45866190
29 45866191
29 45866234
29 45866299
29 45866323
29 45866329
29 45866414
29 45866436
29 45866459
29 45866472
29 45866510
29 45866534
29 45866554
29 45866738
29 45866742
29 45866765
29 45866801
29 45866824
29 45866973
29 45867009
29 45867048
29 45867066
29 45867157
29 45867161
29 45867163
29 45867479
29 45867803
29 45868091
29 45868349
29 45868612
29 45868666
29 45868785
29 45869239
29 45869497
29 45869523
29 45869524
29 45869541
29 45869580
29 45869585
29 45869658
29 45869914
29 45869940
29 45869953
29 45870099
29 45870144
29 45870523
29 45870739
29 45870839
29 45871023
29 45871423
29 45871545
29 45871956
29 45871983
29 45872056
29 45872075
29 45872195
29 45872197
29 45872207
29 45872208
29 45872223
29 45872224
29 45872306
29 45872334
29 45872348
29 45872423
29 45872495
29 45872669
29 45872687
29 45872688
29 45872736
29 45872952
29 45872969
29 45872989
29 45873009
29 45873169
29 45873179
29 45873287
29 45873294
29 45873376
29 45873505
29 45873690
29 45873735
29 45873765
29 45873853
29 45873869
29 45873933
29 45873971
29 45874204
29 45874296
29 45874303
29 45874308
29 45874412
29 45874472
29 45874715
29 45874817
29 45874855
29 45874863
29 45874879
29 45874908
29 45874925
29 45875006
29 45875222
29 45875604
29 45875808
29 45875856
29 45875877
29 45875913
29 45875922
29 45875943
29 45876080
29 45876124
29 45876157
29 45876161
29 45876170
29 45876177
29 45876178
29 45876218
29 45876334
29 45876344
29 45876427
29 45876438
29 45876561
29 45876568
29 45876572
29 45876594
29 45876707
29 45876721
29 45876935
29 45877003
29 45877160
29 45877268
29 45877294
29 45877415
29 45877447
29 45877458
29 45877555
29 45877612
29 45877832
29 45877851
29 45877866
29 45877951
29 45878023
29 45878024
29 45878028
29 45878038
29 45878048
29 45878154
29 45878464
29 45878485
29 45878550
29 45878572
29 45878703
29 45878756
29 45878791
29 45878809
29 45878842
29 45878894
29 45878947
29 45878981
29 45879054
29 45879098
29 45879108
29 45879124
29 45879129
29 45879158
29 45879575
29 45879591
29 45879605
29 45879645
29 45879672
29 45879698
29 45879709
29 45879717
29 45879840
29 45879968
29 45880081
29 45880087
29 45880292
29 45880320
29 45880429
29 45880430
29 45880578
29 45880665
29 45880691
29 45880708
29 45880721
29 45880746
29 45880765
29 45880923
29 45880924
29 45880983
29 45881191
29 45881209
29 45882034
29 45882263
29 45883324
29 45883553
29 45883893
29 45883912
29 45884057
29 45884665
29 45884712
29 45885181
29 45885182
29 45885542
29 45885685
29 45885692
29 45886027
29 45887795
29 45889806
29 45889832
29 45889883
29 45889958
29 45890884
29 45891183
29 45891214
29 45891260
29 45891282
29 45891751
29 45891892
29 45891910
29 45892404
29 45892687
29 45893315
29 45893913
29 45895730
29 45895793
29 45897243
29 45897357
29 45897539
29 45897665
29 45898008
29 45898369
29 45898381
29 45898881
29 45899125
29 45899136
29 45899562
29 45899917
29 45899926
29 45899933
29 45900035
29 45900160
29 45901263
29 45901549
29 45901574
29 45902102
29 45902482
29 45903130
29 45903257
29 45904194
29 45904224
29 45904380
29 45905394
29 45905643
29 45906342
29 45906512
29 45906736
29 45906907
29 45907945
29 45908022
29 45908053
29 45908178
29 45908506
29 45908705
29 45908911
29 45909251
29 45909614
29 45910712
29 45910725
29 45910847
29 45911067
29 45911325
29 45911467
29 45911576
29 45911668
29 45911697
29 45911767
29 45915008
29 45915165
29 45915362
29 45915473
29 45915614
29 45915867
29 45916149
29 45916302
29 45917529
29 45917961
29 45918294
29 45918803
29 45918817
29 45918955
29 45919189
29 45919205
29 45919484
29 45919485
29 45919529
29 45919610
29 45920008
29 45920183
29 45920452
29 45920503
29 45920645
29 45920684
29 45921973
29 45922100
29 45922153
29 45922228
29 45922622
29 45922623
29 45923192
29 45923193
29 45923533
29 45924309
29 45924746
29 45925038
29 45925183
29 45925502
29 45926647
29 45926859
29 45927019
29 45927123
29 45927182
29 45927201
29 45927272
29 45928215
29 45928271
29 45928590
29 45929015
29 45929296
29 45929460
29 45929529
29 45929575
29 45929602
29 45929655
29 45929737
29 45930013
29 45930025
29 45930182
29 45931111
29 45931282
29 45931412
29 45932418
29 45932868
29 45932920
29 45933410
29 45933523
29 45933556
29 45934596
29 45935361
29 45935615
29 45935695
29 45936779
29 45936780
29 45936894
29 45937350
29 45937793
29 45938220
29 45938461
29 45938880
29 45939347
29 45939568
29 45939698
29 45940504
29 45941318
29 45942454
29 45942966
29 45943413
29 45943425
29 45943436
29 45943921
29 45943927
29 45944000
29 45944038
29 45944105
29 45944201
29 45944235
29 45944719
29 45945955
29 45946265
29 45946459
29 45947572
29 45948143
29 45948279
29 45948602
29 45949621
29 45949711
29 45950692
29 45951010
29 45951818
29 45951888
29 45952118
29 45952145
29 45952301
29 45952306
29 45953061
29 45953443
29 45953449
29 45954434
29 45954727
29 45956782
29 45956972
29 45957443
29 45957818
29 45957878
29 45958263
29 45958507
29 45958882
29 45959844
29 45960049
29 45960685
29 45961059
29 45961430
29 45961440
29 45961514
29 45962365
29 45962425
29 45963450
29 45963675
29 45963990
29 45964531
29 45964857
29 45964941
29 45967472
29 45967895
29 45968537
29 45969375
29 45969376
29 45969441
29 45969479
29 45969506
29 45969527
29 45969539
29 45969596
29 45969643
29 45969812
29 45970033
29 45970276
29 45970309
29 45970321
29 45970455
29 45970638
29 45970681
29 45971037
29 45972294
29 45973230
29 45973616
29 45974127
29 45974146
29 45974196
29 45974240
29 45974487
29 45975415
29 45975416
29 45975446
29 45975562
29 45976579
29 45976997
29 45978971
29 45979115
29 45979727
29 45979834
29 45979961
29 45979977
29 45980362
29 45980424
29 45980600
29 45981340
29 45981666
29 45982630
29 45983630
29 45984094
29 45984382
29 45984477
29 45984564
29 45984775
29 45984854
29 45984997
29 45985747
29 45985868
29 45985887
29 45986006
29 45986032
29 45987637
29 45988548
29 45989996
29 45990925
29 45990950
29 45990990
29 45991001
29 45991532
29 45991578
29 45992204
29 45993057
29 45993184
29 45993626
29 45995179
29 45995692
29 45996159
29 45996338
29 45996348
29 45996498
29 45996529
29 45997765
29 45997868
29 45998080
29 45998709
29 45999342
29 45999844
29 46000089
29 46000721
29 46000829
29 46001235
29 46001774
29 46001819
29 46002121
29 46002312
29 46003041
29 46003273
29 46003588
29 46003761
29 46004291
29 46004756
29 46004961
29 46005341
29 46005593
29 46006008
29 46006053
29 46006378
29 46007449
29 46008312
29 46008902
29 46009445
29 46009553
29 46009818
29 46010196
29 46010434
29 46010856
29 46010957
29 46011496
29 46011965
29 46012155
29 46012258
29 46012495
29 46012891
29 46013580
29 46013849
29 46014996
29 46015030
29 46017677
29 46019764
29 46020695
29 46021113
29 46021464
29 46021537
29 46021870
29 46022840
29 46023540
29 46023920
29 46026756
29 46026782
29 46026925
29 46027996
29 46029385
29 46030134
29 46030294
29 46031854
29 46032065
29 46032991
29 46033439
29 46033565
29 46033595
29 46036679
29 46036708
29 46039190
29 46040999
29 46041000
29 46041772
29 46041880
29 46042133
29 46045366
29 46046561
29 46046744
29 46046868
29 46046888
29 46046945
29 46046972
29 46046980
29 46046986
29 46047279
29 46047574
29 46047763
29 46047860
29 46047863
29 46048521
29 46048604
29 46049171
29 46050928
29 46052017
29 46053754
29 46054073
29 46055761
29 46056054
29 46056425
29 46056469
29 46057353
29 46057587
29 46060060
29 46061501
29 46063227
29 46063393
29 46063554
29 46065479
29 46065948
29 46066107
29 46066431
29 46066455
29 46067436
29 46067875
29 46068154
29 46068236
29 46068455
29 46068589
29 46069073
29 46069108
29 46069390
29 46070464
29 46070685
29 46070978
29 46072121
29 46072133
29 46072327
29 46073138
29 46073186
29 46073603
29 46073879
29 46073933
29 46074125
29 46074128
29 46074154
29 46074336
29 46074575
29 46074605
29 46074824
29 46075020
29 46075149
29 46075161
29 46075261
29 46075426
29 46075550
29 46075803
29 46076806
29 46077383
29 46077475
29 46077556
29 46077580
29 46077706
29 46077780
29 46078054
29 46078459
29 46079033
29 46079407
29 46079768
29 46080189
29 46080194
29 46080218
29 46080354
29 46080357
29 46080555
29 46080638
29 46080770
29 46081152
29 46081288
29 46081297
29 46081317
29 46081574
29 46083016
29 46083078
29 46084435
29 46084508
29 46084518
29 46084562
29 46084606
29 46084808
29 46085445
29 46085490
29 46085691
29 46088424
29 46088600
29 46088729
29 46088912
29 46089067
29 46089504
29 46089831
29 46089948
29 46090250
29 46090603
29 46090854
29 46091465
29 46092438
29 46092692
29 46093304
29 46093477
29 46094052
29 46094347
29 46094576
29 46095323
29 46095436
29 46095475
29 46095511
29 46095952
29 46095953
29 46096118
29 46096729
29 46096929
29 46096933
29 46097392
29 46097402
29 46099205
29 46099534
29 46099807
29 46100591
29 46100801
29 46101597
29 46101644
29 46101748
29 46101932
29 46102086
29 46102101
29 46102587
29 46102588
29 46102913
29 46103201
29 46103205
29 46103363
29 46104801
29 46104838
29 46105038
29 46105707
29 46105760
29 46105933
29 46106074
29 46106104
29 46106231
29 46106352
29 46106495
29 46106839
29 46107534
29 46107591
29 46108726
29 46109226
29 46109362
29 46109818
29 46109848
29 46109940
29 46110173
29 46110750
29 46110922
29 46111254
29 46111551
29 46111562
29 46111638
29 46112026
29 46112307
29 46112501
29 46112737
29 46113013
29 46113645
29 46113852
29 46114554
29 46114773
29 46116474
29 46116492
29 46116524
29 46116534
29 46117011
29 46117153
29 46118215
29 46119061
29 46119932
29 46120260
29 46120302
29 46120573
29 46120775
29 46121164
29 46122069
29 46122635
29 46122795
29 46122830
29 46123032
29 46123753
29 46124268
29 46124290
29 46124398
29 46124560
29 46124607
29 46124675
29 46124939
29 46124960
29 46125703
29 46126065
29 46126097
29 46126744
29 46127115
29 46127190
29 46127411
29 46128249
29 46129973
29 46130256
29 46130403
29 46130648
29 46131227
29 46131571
29 46131822
29 46131994
29 46133247
29 46133910
29 46134054
29 46134411
29 46134566
29 46135014
29 46135150
29 46135456
29 46135628
29 46135845
29 46136847
29 46139460
29 46139521
29 46141086
29 46141883
29 46142395
29 46143184
29 46145067
29 46145191
29 46145220
29 46145238
29 46145364
29 46146730
29 46146872
29 46146907
29 46147544
29 46147569
29 46147623
29 46147903
29 46148961
29 46150246
29 46150272
29 46150806
29 46150923
29 46151681
29 46151931
29 46152293
29 46153158
29 46154989
29 46155142
29 46155740
29 46155908
29 46156227
29 46156294
29 46158070
29 46158669
29 46158699
29 46159195
29 46159616
29 46159674
29 46159810
29 46159834
29 46159902
29 46163737
29 46164150
29 46164304
29 46165005
29 46165505
29 46165553
29 46165677
29 46166100
29 46166148
29 46166169
29 46166238
29 46166422
29 46167025
29 46167187
29 46167410
29 46167485
29 46167616
29 46167719
29 46168726
29 46168853
29 46168856
29 46168868
29 46168961
29 46169350
29 46169493
29 46169816
29 46170797
29 46170854
29 46171211
29 46171426
29 46171687
29 46171923
29 46172154
29 46172176
29 46173057
29 46173063
29 46173941
29 46173994
29 46174754
29 46174853
29 46174898
29 46175862
29 46175958
29 46176415
29 46176499
29 46176519
29 46176533
29 46176535
29 46176572
29 46176578
29 46177050
29 46177392
29 46178096
29 46178104
29 46178113
29 46178262
29 46178286
29 46178866
29 46178896
29 46179357
29 46179828
29 46179993
29 46180220
29 46180222
29 46180274
29 46180316
29 46180417
29 46180731
29 46180750
29 46180763
29 46181185
29 46181246
29 46181256
29 46181466
29 46181950
29 46181953
29 46181988
29 46182439
29 46182449
29 46182617
29 46182791
29 46182798
29 46182902
29 46183126
29 46183242
29 46183259
29 46183284
29 46183323
29 46183568
29 46183781
29 46183823
29 46183838
29 46183993
29 46183999
29 46184014
29 46184017
29 46184097
29 46184211
29 46184214
29 46184226
29 46184288
29 46184351
29 46184538
29 46184559
29 46184628
29 46184795
29 46184913
29 46184927
29 46184974
29 46185037
29 46185038
29 46185039
29 46185070
29 46185181
29 46185250
29 46185296
29 46185320
29 46185346
29 46185374
29 46185711
29 46185715
29 46185741
29 46185761
29 46185794
29 46185923
29 46186012
29 46186078
29 46186302
29 46186543
29 46186603
29 46186676
29 46186762
29 46186790
29 46186897
29 46186913
29 46186973
29 46186981
29 46186982
29 46187053
29 46187109
29 46187143
29 46187230
29 46187231
29 46187253
29 46187262
29 46187321
29 46187419
29 46187434
29 46187843
29 46188208
29 46188373
29 46188408
29 46188617
29 46189005
29 46189355
29 46189393
29 46189404
29 46189486
29 46189508
29 46189557
29 46189658
29 46189744
29 46189876
29 46190333
29 46190335
29 46190355
29 46190374
29 46190379
29 46190749
29 46191374
29 46191497
29 46191578
29 46191646
29 46191733
29 46191754
29 46191790
29 46191824
29 46192053
29 46192072
29 46192120
29 46192189
29 46193991
29 46194173
29 46194220
29 46194229
29 46195205
29 46195474
29 46195599
29 46195935
29 46195992
29 46196068
29 46196945
29 46197267
29 46197418
29 46197551
29 46197640
29 46197676
29 46197723
29 46197759
29 46197956
29 46198225
29 46198301
29 46198302
29 46198510
29 46198515
29 46198555
29 46198909
29 46199098
29 46199194
29 46199271
29 46199332
29 46199401
29 46199476
29 46199571
29 46199588
29 46199896
29 46199953
29 46199956
29 46200053
29 46200058
29 46200129
29 46200239
29 46200248
29 46200573
29 46201041
29 46201043
29 46201153
29 46201247
29 46201491
29 46201664
29 46201903
29 46201923
29 46202065
29 46202075
29 46202222
29 46202252
29 46202387
29 46202419
29 46202856
29 46203099
29 46203294
29 46203505
29 46203653
29 46203710
29 46203850
29 46204105
29 46204274
29 46204474
29 46204481
29 46205508
29 46205512
29 46205536
29 46205937
29 46206037
29 46206331
29 46207012
29 46207016
29 46207042
29 46207063
29 46207160
29 46207256
29 46207467
29 46207515
29 46207706
29 46207772
29 46207857
29 46208011
29 46208439
29 46209345
29 46209376
29 46209572
29 46209676
29 46209714
29 46209800
29 46209946
29 46210372
29 46210396
29 46210694
29 46210726
29 46210804
29 46210866
29 46210978
29 46211280
29 46211286
29 46211318
29 46211375
29 46211560
29 46211664
29 46212228
29 46212232
29 46212404
29 46213989
29 46216916
29 46216923
29 46217035
29 46217712
29 46217865
29 46218199
29 46218437
29 46218597
29 46219265
29 46219872
29 46220827
29 46221294
29 46221422
29 46222201
29 46222474
29 46222890
29 46224097
29 46224418
29 46225191
29 46225375
29 46225480
29 46226495
29 46226523
29 46226829
29 46226867
29 46227042
29 46227044
29 46227088
29 46227204
29 46227220
29 46227222
29 46227745
29 46227916
29 46228176
29 46228388
29 46228819
29 46228884
29 46229254
29 46229265
29 46229267
29 46229605
29 46229701
29 46229708
29 46229714
29 46229747
29 46230183
29 46230244
29 46230376
29 46230634
29 46230718
29 46230855
29 46231007
29 46231297
29 46231853
29 46231922
29 46231932
29 46231936
29 46231939
29 46232025
29 46232202
29 46232331
29 46233368
29 46236387
29 46236566
29 46237685
29 46237917
29 46238066
29 46238156
29 46238165
29 46238211
29 46238326
29 46238618
29 46238800
29 46238802
29 46239117
29 46239126
29 46240542
29 46243420
29 46243541
29 46243895
29 46243916
29 46243924
29 46243952
29 46243968
29 46245272
29 46245495
29 46245981
29 46247336
29 46247867
29 46247931
29 46250067
29 46250336
29 46250493
29 46250528
29 46250644
29 46250786
29 46252768
29 46253504
29 46254619
29 46257878
29 46258340
29 46258354
29 46258884
29 46258958
29 46259180
29 46259818
29 46259849
29 46260126
29 46260259
29 46261309
29 46261730
29 46262067
29 46262542
29 46262889
29 46262908
29 46262991
29 46263535
29 46264085
29 46264431
29 46264564
29 46264578
29 46264612
29 46264637
29 46264642
29 46264662
29 46264684
29 46264689
29 46264708
29 46264728
29 46264734
29 46264747
29 46264880
29 46264979
29 46265097
29 46265369
29 46265521
29 46265782
29 46265823
29 46265951
29 46266235
29 46266746
29 46266765
29 46266787
29 46266931
29 46267087
29 46267410
29 46267931
29 46268899
29 46268912
29 46268931
29 46268948
29 46269410
29 46269411
29 46270440
29 46270577
29 46270654
29 46270700
29 46271032
29 46271305
29 46271306
29 46271337
29 46271339
29 46271434
29 46271486
29 46271495
29 46271660
29 46271696
29 46272107
29 46272204
29 46272274
29 46272286
29 46272325
29 46272538
29 46272539
29 46272597
29 46272617
29 46272619
29 46272630
29 46272741
29 46272768
29 46272779
29 46272853
29 46272868
29 46272880
29 46272886
29 46273019
29 46273060
29 46273265
29 46273269
29 46273297
29 46273320
29 46273378
29 46273480
29 46273570
29 46273903
29 46273937
29 46274159
29 46274170
29 46274213
29 46274256
29 46274295
29 46274328
29 46274335
29 46274539
29 46274653
29 46274659
29 46275023
29 46275036
29 46275100
29 46275108
29 46275361
29 46275377
29 46275568
29 46275615
29 46275617
29 46275663
29 46275672
29 46275722
29 46275986
29 46276077
29 46276117
29 46276129
29 46276321
29 46276355
29 46276471
29 46276543
29 46276995
29 46277032
29 46277041
29 46277136
29 46277154
29 46277228
29 46277237
29 46277781
29 46277852
29 46277887
29 46277951
29 46278059
29 46278182
29 46278327
29 46279160
29 46279293
29 46279964
29 46279979
29 46280303
29 46280341
29 46280911
29 46280916
29 46281336
29 46281342
29 46281446
29 46281752
29 46281925
29 46282312
29 46282924
29 46283535
29 46283598
29 46283671
29 46283672
29 46283826
29 46283997
29 46284024
29 46284116
29 46284450
29 46284681
29 46284925
29 46285351
29 46285748
29 46286041
29 46286182
29 46286262
29 46286306
29 46286498
29 46286573
29 46286636
29 46286657
29 46286669
29 46286913
29 46286926
29 46287044
29 46287101
29 46287517
29 46288235
29 46288329
29 46288378
29 46288541
29 46288637
29 46288941
29 46289124
29 46289392
29 46289675
29 46290128
29 46290290
29 46290340
29 46290562
29 46290563
29 46290721
29 46290886
29 46290998
29 46291137
29 46291272
29 46291293
29 46291672
29 46291807
29 46292817
29 46292903
29 46292996
29 46293044
29 46293113
29 46293215
29 46293297
29 46293648
29 46293858
29 46293870
29 46294011
29 46294364
29 46294418
29 46294436
29 46294676
29 46294706
29 46294766
29 46294778
29 46294834
29 46294858
29 46294865
29 46294922
29 46295140
29 46295164
29 46295313
29 46295314
29 46295317
29 46295353
29 46295457
29 46295472
29 46295673
29 46295686
29 46295705
29 46295853
29 46295879
29 46295925
29 46295945
29 46296334
29 46296365
29 46296421
29 46296467
29 46296511
29 46296617
29 46296657
29 46296697
29 46297065
29 46297092
29 46297100
29 46297310
29 46297633
29 46297674
29 46297675
29 46297738
29 46297819
29 46297824
29 46298020
29 46298131
29 46298170
29 46298702
29 46298760
29 46298826
29 46298830
29 46298892
29 46298909
29 46298921
29 46299053
29 46299070
29 46299123
29 46301230
29 46301345
29 46301378
29 46301462
29 46301579
29 46301708
29 46301780
29 46301828
29 46301838
29 46301934
29 46301948
29 46301958
29 46302200
29 46302201
29 46302294
29 46302376
29 46302389
29 46302390
29 46302393
29 46302399
29 46302543
29 46302544
29 46302602
29 46302604
29 46302712
29 46302777
29 46303399
29 46303463
29 46303634
29 46303650
29 46303694
29 46303705
29 46303744
29 46303745
29 46303821
29 46303907
29 46303933
29 46303962
29 46303969
29 46304073
29 46304113
29 46304278
29 46304288
29 46304307
29 46304321
29 46304374
29 46304543
29 46304566
29 46304595
29 46304677
29 46304959
29 46305015
29 46305030
29 46305064
29 46305116
29 46305153
29 46305265
29 46305282
29 46305476
29 46305612
29 46306046
29 46306054
29 46306079
29 46306315
29 46306615
29 46306739
29 46306764
29 46306782
29 46306945
29 46307006
29 46307025
29 46307220
29 46307457
29 46307465
29 46307533
29 46307587
29 46307880
29 46307913
29 46308209
29 46308376
29 46308634
29 46308825
29 46309150
29 46309453
29 46309537
29 46310019
29 46310031
29 46310065
29 46310098
29 46310105
29 46310150
29 46310251
29 46310703
29 46310767
29 46311152
29 46311272
29 46311748
29 46311911
29 46312004
29 46312006
29 46312223
29 46312313
29 46312394
29 46312503
29 46312514
29 46312797
29 46312917
29 46312942
29 46313115
29 46313266
29 46313572
29 46313639
29 46314005
29 46314080
29 46314401
29 46314547
29 46314674
29 46314818
29 46314885
29 46315346
29 46315426
29 46315658
29 46317272
29 46317883
29 46318536
29 46318780
29 46319051
29 46319123
29 46319245
29 46320462
29 46320575
29 46320708
29 46321159
29 46321163
29 46321178
29 46321215
29 46321390
29 46321547
29 46321745
29 46322144
29 46322312
29 46322585
29 46323675
29 46324319
29 46324403
29 46324493
29 46324501
29 46324898
29 46325317
29 46325331
29 46325454
29 46325620
29 46325656
29 46325883
29 46326000
29 46326033
29 46326034
29 46326072
29 46326095
29 46326224
29 46326236
29 46326297
29 46326373
29 46326397
29 46326705
29 46326792
29 46326799
29 46326853
29 46327094
29 46327095
29 46327108
29 46327109
29 46327118
29 46327125
29 46327171
29 46327431
29 46327473
29 46327576
29 46330388
29 46330507
29 46330527
29 46330611
29 46330702
29 46332074
29 46332175
29 46332196
29 46332272
29 46332344
29 46332486
29 46332543
29 46332670
29 46332741
29 46332750
29 46333254
29 46333589
29 46333840
29 46334277
29 46334300
29 46334306
29 46334336
29 46334390
29 46334406
29 46334415
29 46334416
29 46334426
29 46334965
29 46335312
29 46335643
29 46335739
29 46335771
29 46336176
29 46336181
29 46336491
29 46336559
29 46336580
29 46336611
29 46336818
29 46337889
29 46337916
29 46338214
29 46338393
29 46338401
29 46338437
29 46338611
29 46338612
29 46339053
29 46339098
29 46339253
29 46339410
29 46339433
29 46339581
29 46339701
29 46339773
29 46339984
29 46340022
29 46340031
29 46340095
29 46340125
29 46340222
29 46340272
29 46340530
29 46340558
29 46340804
29 46340821
29 46340901
29 46340955
29 46341007
29 46341351
29 46341430
29 46341481
29 46341509
29 46341632
29 46341720
29 46341736
29 46341761
29 46342478
29 46342569
29 46342639
29 46342692
29 46343302
29 46343369
29 46343811
29 46343822
29 46343982
29 46344044
29 46344081
29 46344166
29 46344173
29 46344185
29 46344300
29 46344317
29 46344338
29 46344365
29 46344395
29 46344440
29 46344491
29 46344499
29 46344633
29 46344669
29 46344786
29 46344842
29 46345576
29 46345863
29 46345919
29 46346430
29 46346452
29 46346457
29 46347093
29 46347104
29 46347302
29 46347477
29 46347613
29 46347630
29 46347731
29 46347776
29 46347784
29 46348026
29 46348035
29 46348178
29 46348180
29 46348527
29 46348528
29 46348769
29 46348773
29 46348840
29 46348852
29 46348891
29 46349198
29 46349314
29 46349428
29 46349469
29 46349511
29 46349515
29 46349517
29 46349539
29 46349568
29 46349575
29 46349587
29 46349640
29 46349658
29 46349686
29 46349710
29 46349952
29 46350089
29 46350321
29 46350341
29 46350653
29 46350887
29 46351091
29 46351137
29 46351527
29 46351593
29 46351765
29 46351817
29 46351873
29 46351892
29 46352021
29 46352130
29 46352243
29 46352359
29 46352385
29 46352552
29 46352791
29 46353300
29 46353306
29 46353359
29 46353454
29 46353752
29 46353977
29 46354060
29 46354126
29 46354348
29 46354351
29 46354387
29 46354393
29 46354747
29 46354869
29 46354950
29 46355124
29 46355315
29 46355543
29 46355574
29 46355942
29 46356005
29 46356229
29 46356601
29 46356758
29 46356864
29 46356888
29 46356942
29 46356951
29 46356988
29 46356991
29 46357061
29 46357180
29 46357181
29 46357228
29 46357282
29 46357485
29 46357669
29 46357780
29 46357784
29 46357825
29 46358097
29 46358182
29 46358197
29 46358279
29 46358316
29 46358586
29 46358601
29 46358608
29 46358949
29 46358964
29 46359026
29 46359089
29 46359123
29 46359334
29 46360488
29 46360497
29 46360714
29 46361150
29 46361284
29 46361373
29 46361397
29 46361602
29 46361624
29 46362801
29 46363026
29 46363391
29 46363694
29 46364123
29 46364571
29 46366483
29 46368056
29 46368091
29 46368169
29 46369640
29 46369883
29 46370057
29 46370070
29 46370211
29 46370793
29 46370886
29 46370987
29 46373071
29 46374382
29 46374726
29 46375152
29 46375531
29 46375778
29 46375783
29 46376174
29 46377780
29 46377815
29 46378072
29 46378207
29 46378262
29 46378614
29 46378698
29 46378977
29 46379416
29 46379529
29 46379584
29 46379624
29 46379760
29 46380427
29 46380527
29 46380753
29 46381937
29 46382597
29 46382679
29 46382848
29 46383019
29 46383039
29 46384221
29 46384278
29 46384975
29 46385018
29 46385158
29 46385166
29 46385524
29 46385608
29 46385876
29 46385877
29 46386045
29 46386270
29 46386301
29 46386350
29 46386421
29 46386438
29 46386456
29 46386485
29 46386490
29 46386504
29 46386566
29 46386592
29 46387018
29 46387107
29 46387241
29 46387509
29 46387513
29 46387845
29 46387850
29 46388082
29 46388468
29 46388474
29 46388983
29 46389051
29 46389357
29 46389697
29 46389789
29 46390166
29 46390525
29 46391229
29 46392932
29 46394335
29 46394550
29 46394568
29 46394578
29 46395435
29 46396165
29 46396408
29 46396613
29 46396621
29 46396727
29 46396887
29 46397099
29 46397107
29 46397149
29 46397202
29 46397922
29 46398281
29 46398599
29 46398723
29 46398741
29 46398889
29 46399023
29 46399024
29 46399189
29 46399238
29 46399295
29 46399363
29 46399473
29 46399477
29 46399478
29 46399506
29 46399508
29 46399519
29 46399556
29 46399672
29 46400139
29 46400243
29 46400282
29 46400341
29 46400375
29 46400393
29 46400740
29 46401012
29 46401051
29 46401059
29 46401076
29 46401099
29 46401108
29 46401122
29 46401154
29 46401315
29 46401337
29 46401345
29 46401357
29 46401406
29 46401429
29 46401439
29 46401458
29 46401489
29 46401574
29 46401751
29 46401755
29 46401937
29 46401970
29 46402063
29 46402091
29 46402142
29 46402145
29 46402393
29 46402397
29 46402647
29 46402652
29 46402822
29 46403015
29 46403271
29 46403282
29 46403425
29 46403626
29 46404643
29 46404651
29 46404712
29 46404717
29 46404718
29 46404766
29 46404772
29 46404826
29 46404834
29 46404949
29 46405008
29 46405134
29 46405197
29 46405270
29 46405332
29 46405540
29 46405595
29 46405652
29 46405712
29 46405879
29 46405889
29 46405906
29 46406016
29 46406329
29 46406363
29 46406462
29 46406513
29 46406538
29 46406593
29 46406615
29 46406714
29 46406855
29 46406890
29 46406944
29 46406948
29 46407110
29 46407235
29 46407361
29 46407396
29 46407493
29 46407589
29 46407747
29 46407748
29 46407754
29 46407763
29 46407918
29 46407933
29 46407944
29 46408023
29 46408166
29 46408216
29 46408262
29 46408263
29 46408817
29 46408869
29 46408988
29 46408990
29 46409029
29 46409075
29 46409151
29 46409483
29 46409502
29 46409604
29 46409690
29 46409700
29 46409713
29 46409745
29 46409751
29 46409765
29 46409960
29 46410033
29 46410330
29 46410414
29 46410475
29 46410586
29 46410676
29 46410730
29 46411003
29 46411102
29 46412177
29 46412347
29 46412440
29 46412586
29 46412671
29 46412766
29 46412795
29 46412814
29 46412853
29 46412996
29 46413123
29 46413798
29 46414109
29 46416679
29 46417636
29 46419250
29 46419756
29 46420523
29 46420854
29 46421051
29 46422069
29 46422518
29 46422827
29 46423631
29 46423649
29 46424180
29 46424791
29 46426671
29 46428255
29 46428686
29 46428729
29 46428816
29 46429095
29 46429467
29 46429492
29 46429546
29 46429761
29 46430086
29 46430518
29 46430690
29 46430739
29 46431235
29 46432082
29 46432377
29 46432411
29 46432626
29 46432636
29 46432658
29 46432766
29 46433380
29 46433467
29 46433728
29 46434060
29 46435109
29 46435783
29 46436171
29 46436629
29 46436667
29 46436889
29 46437744
29 46437792
29 46437832
29 46439911
29 46440027
29 46440037
29 46440442
29 46440489
29 46440628
29 46440651
29 46440688
29 46441343
29 46441457
29 46441640
29 46442178
29 46442366
29 46442602
29 46443242
29 46443378
29 46443596
29 46443665
29 46444119
29 46444370
29 46444466
29 46444681
29 46445271
29 46445290
29 46445671
29 46445926
29 46446158
29 46446178
29 46446234
29 46446236
29 46446271
29 46446309
29 46446328
29 46446347
29 46446453
29 46446584
29 46446667
29 46447141
29 46447650
29 46447937
29 46447963
29 46448063
29 46448145
29 46448231
29 46448243
29 46448246
29 46448304
29 46448338
29 46448480
29 46448758
29 46448783
29 46448797
29 46448947
29 46449329
29 46449535
29 46449741
29 46449840
29 46449876
29 46450128
29 46450321
29 46450332
29 46450373
29 46450430
29 46450438
29 46450670
29 46450726
29 46450761
29 46450834
29 46450992
29 46451028
29 46451136
29 46451289
29 46451456
29 46451507
29 46451705
29 46451846
29 46451867
29 46451875
29 46451889
29 46452143
29 46452339
29 46452909
29 46453035
29 46453313
29 46453435
29 46456063
29 46456190
29 46456380
29 46456589
29 46456814
29 46457023
29 46457357
29 46457983
29 46458065
29 46458562
29 46459099
29 46459129
29 46461740
29 46462127
29 46462128
29 46462530
29 46463547
29 46463658
29 46464271
29 46464280
29 46464391
29 46464730
29 46465611
29 46466065
29 46467359
29 46467933
29 46468179
29 46468313
29 46468931
29 46468973
29 46469011
29 46469823
29 46470457
29 46470661
29 46470767
29 46473350
29 46474012
29 46474724
29 46474955
29 46475053
29 46475079
29 46475333
29 46475397
29 46476468
29 46476584
29 46477246
29 46477321
29 46477471
29 46477540
29 46477628
29 46477637
29 46477677
29 46477706
29 46477724
29 46481883
29 46481993
29 46482019
29 46482062
29 46482182
29 46482214
29 46482256
29 46482429
29 46482470
29 46482526
29 46482551
29 46482584
29 46482638
29 46482678
29 46482903
29 46483033
29 46483039
29 46483311
29 46483449
29 46483522
29 46483740
29 46483775
29 46483858
29 46483963
29 46483988
29 46484466
29 46484617
29 46484619
29 46484644
29 46484730
29 46484929
29 46485198
29 46485199
29 46485210
29 46485250
29 46485258
29 46485278
29 46485301
29 46485305
29 46485349
29 46485350
29 46485429
29 46485430
29 46485439
29 46485611
29 46485908
29 46486017
29 46486042
29 46486163
29 46486200
29 46486309
29 46487048
29 46487054
29 46487156
29 46487224
29 46487592
29 46487598
29 46487655
29 46488423
29 46488557
29 46489221
29 46489481
29 46489841
29 46489869
29 46489962
29 46490013
29 46490552
29 46490713
29 46491193
29 46491293
29 46491391
29 46491628
29 46491941
29 46492106
29 46492537
29 46493166
29 46493187
29 46493316
29 46493329
29 46493334
29 46494349
29 46495012
29 46495743
29 46496094
29 46498679
29 46498735
29 46499629
29 46499891
29 46500209
29 46500308
29 46500486
29 46500585
29 46501080
29 46501394
29 46501768
29 46502255
29 46502440
29 46502522
29 46502882
29 46503055
29 46503121
29 46503440
29 46503464
29 46503535
29 46504631
29 46505019
29 46505028
29 46505041
29 46505723
29 46507970
29 46507991
29 46508295
29 46508499
29 46508693
29 46508884
29 46510551
29 46511100
29 46511292
29 46511643
29 46511870
29 46512038
29 46512081
29 46512122
29 46512454
29 46512491
29 46512538
29 46512780
29 46513816
29 46513927
29 46513968
29 46514286
29 46514589
29 46514601
29 46514666
29 46514863
29 46514870
29 46514903
29 46514936
29 46515011
29 46515033
29 46515287
29 46515522
29 46515641
29 46515899
29 46516052
29 46516098
29 46516114
29 46516116
29 46516288
29 46516490
29 46516537
29 46516608
29 46516838
29 46517109
29 46517130
29 46517138
29 46517329
29 46517330
29 46517433
29 46517635
29 46517708
29 46517966
29 46517993
29 46518973
29 46519321
29 46519750
29 46520443
29 46520797
29 46521026
29 46521191
29 46521455
29 46521546
29 46521554
29 46522318
29 46522343
29 46522536
29 46522691
29 46524460
29 46524475
29 46524515
29 46524766
29 46525062
29 46525562
29 46525804
29 46525911
29 46528077
29 46528458
29 46528597
29 46528622
29 46528712
29 46528929
29 46530452
29 46532021
29 46532093
29 46532139
29 46532617
29 46532990
29 46533017
29 46533139
29 46533255
29 46533976
29 46534315
29 46534453
29 46535635
29 46536471
29 46536936
29 46536950
29 46537096
29 46537455
29 46537519
29 46537522
29 46537663
29 46537771
29 46537811
29 46537925
29 46538043
29 46538367
29 46538492
29 46538556
29 46538772
29 46539288
29 46539583
29 46540816
29 46540848
29 46541470
29 46541813
29 46541905
29 46543698
29 46544265
29 46544315
29 46545855
29 46546389
29 46546433
29 46548954
29 46548979
29 46549238
29 46549311
29 46549312
29 46549444
29 46550001
29 46551010
29 46551069
29 46551853
29 46552452
29 46553692
29 46554692
29 46555666
29 46555673
29 46556057
29 46556795
29 46557336
29 46557818
29 46557853
29 46557958
29 46558358
29 46558541
29 46558555
29 46558570
29 46558850
29 46559940
29 46559980
29 46560337
29 46561520
29 46562716
29 46562958
29 46563045
29 46563856
29 46563948
29 46564013
29 46565105
29 46565114
29 46565369
29 46565507
29 46565723
29 46566593
29 46567817
29 46569455
29 46569735
29 46570860
29 46571462
29 46571567
29 46571691
29 46571692
29 46571838
29 46571846
29 46572374
29 46573201
29 46573345
29 46576087
29 46576108
29 46576374
29 46576706
29 46576800
29 46576883
29 46577521
29 46577859
29 46578095
29 46578105
29 46578123
29 46578614
29 46578619
29 46578620
29 46578682
29 46578683
29 46578684
29 46578689
29 46579162
29 46579841
29 46581354
29 46582267
29 46582363
29 46582951
29 46582956
29 46583203
29 46584639
29 46584931
29 46587543
29 46587898
29 46587903
29 46587904
29 46588110
29 46588137
29 46588230
29 46588273
29 46588314
29 46588594
29 46589173
29 46590211
29 46590860
29 46591322
29 46593056
29 46593973
29 46594725
29 46595206
29 46595663
29 46595665
29 46596298
29 46596471
29 46596983
29 46597338
29 46598135
29 46598175
29 46598294
29 46598496
29 46598591
29 46598998
29 46599160
29 46599338
29 46599466
29 46599643
29 46599693
29 46600152
29 46600520
29 46600718
29 46601117
29 46601504
29 46601626
29 46601684
29 46601686
29 46603904
29 46604390
29 46604730
29 46606027
29 46606247
29 46606425
29 46606579
29 46606769
29 46606965
29 46607542
29 46607739
29 46607813
29 46608424
29 46608980
29 46608988
29 46611408
29 46612191
29 46612225
29 46612365
29 46612462
29 46612760
29 46613403
29 46614679
29 46614929
29 46616486
29 46617568
29 46620172
29 46620522
29 46620525
29 46621034
29 46621445
29 46621905
29 46621966
29 46622296
29 46624125
29 46624137
29 46624179
29 46624891
29 46625115
29 46625283
29 46625286
29 46626981
29 46627057
29 46627225
29 46627260
29 46627294
29 46627422
29 46627444
29 46627508
29 46627697
29 46627855
29 46627899
29 46628130
29 46628267
29 46628342
29 46628428
29 46628778
29 46628791
29 46628843
29 46628985
29 46629247
29 46629352
29 46630600
29 46630703
29 46630938
29 46631066
29 46632085
29 46632088
29 46633255
29 46633515
29 46633642
29 46634543
29 46635532
29 46638973
29 46639197
29 46639344
29 46645395
29 46647021
29 46647145
29 46647159
29 46647299
29 46647378
29 46647423
29 46647467
29 46647482
29 46647636
29 46647726
29 46647768
29 46649200
29 46649400
29 46649507
29 46649511
29 46649563
29 46649574
29 46649869
29 46650091
29 46650757
29 46652529
29 46652804
29 46653226
29 46654006
29 46654092
29 46654213
29 46654815
29 46655254
29 46655341
29 46656390
29 46657860
29 46657862
29 46657979
29 46658022
29 46658062
29 46658125
29 46658137
29 46658321
29 46658342
29 46658350
29 46658417
29 46658450
29 46658459
29 46658871
29 46658983
29 46659082
29 46659197
29 46659254
29 46659271
29 46659293
29 46659301
29 46659302
29 46659312
29 46659334
29 46659377
29 46659431
29 46659751
29 46659753
29 46659755
29 46659756
29 46659761
29 46659812
29 46659861
29 46660121
29 46660144
29 46660147
29 46660152
29 46660208
29 46660252
29 46660407
29 46660569
29 46660830
29 46661163
29 46661189
29 46661233
29 46661370
29 46661429
29 46661430
29 46661621
29 46661667
29 46661849
29 46661929
29 46662051
29 46662235
29 46662236
29 46662451
29 46662487
29 46662502
29 46663227
29 46663333
29 46663604
29 46663742
29 46664694
29 46666053
29 46667334
29 46667442
29 46667479
29 46667766
29 46667834
29 46668499
29 46670827
29 46671871
29 46672692
29 46673013
29 46673453
29 46673774
29 46677542
29 46678350
29 46680720
29 46685206
29 46685299
29 46685341
29 46685785
29 46686209
29 46687238
29 46687729
29 46688350
29 46688657
29 46690514
29 46690653
29 46698086
29 46698236
29 46699119
29 46699814
29 46700354
29 46700414
29 46702884
29 46703829
29 46704454
29 46705553
29 46705666
29 46707344
29 46707453
29 46709104
29 46709873
29 46710302
29 46710978
29 46711179
29 46711219
29 46711241
29 46712395
29 46712416
29 46713208
29 46713589
29 46713914
29 46713922
29 46713944
29 46714027
29 46714779
29 46715126
29 46715172
29 46715243
29 46715656
29 46715753
29 46715782
29 46716312
29 46716783
29 46717074
29 46717410
29 46718517
29 46719231
29 46720221
29 46720868
29 46721448
29 46722663
29 46723650
29 46725043
29 46726012
29 46727033
29 46727354
29 46727666
29 46727930
29 46728199
29 46728726
29 46731035
29 46731414
29 46732241
29 46732919
29 46734293
29 46734948
29 46735060
29 46736703
29 46736704
29 46737544
29 46737786
29 46737921
29 46738658
29 46739256
29 46739317
29 46739334
29 46739597
29 46740032
29 46740180
29 46740958
29 46742013
29 46742137
29 46742239
29 46742399
29 46742449
29 46742736
29 46742778
29 46743019
29 46743109
29 46743373
29 46743381
29 46743404
29 46743412
29 46743719
29 46745485
29 46745568
29 46745827
29 46745936
29 46746540
29 46747232
29 46747640
29 46747700
29 46747993
29 46748148
29 46748158
29 46749060
29 46749342
29 46749423
29 46749771
29 46749875
29 46750163
29 46750286
29 46750414
29 46750469
29 46751940
29 46752584
29 46753541
29 46754257
29 46754266
29 46755895
29 46756034
29 46756127
29 46756204
29 46756616
29 46756649
29 46756665
29 46757023
29 46757452
29 46758740
29 46758754
29 46759094
29 46759491
29 46761864
29 46762201
29 46762219
29 46763387
29 46763619
29 46763937
29 46764205
29 46764649
29 46765013
29 46765112
29 46765228
29 46766085
29 46767059
29 46767327
29 46767514
29 46767850
29 46767925
29 46770111
29 46771051
29 46771236
29 46771298
29 46771317
29 46771333
29 46771393
29 46771593
29 46771656
29 46771719
29 46771728
29 46771774
29 46772154
29 46773233
29 46773367
29 46773900
29 46774796
29 46774797
29 46775063
29 46775304
29 46775964
29 46775977
29 46776015
29 46776141
29 46778456
29 46779700
29 46779969
29 46780270
29 46781645
29 46782039
29 46782451
29 46782459
29 46782549
29 46783301
29 46783362
29 46783993
29 46784788
29 46784886
29 46785325
29 46786371
29 46786865
29 46787510
29 46787773
29 46788399
29 46788721
29 46789774
29 46789917
29 46790118
29 46790442
29 46790531
29 46790575
29 46790804
29 46790993
29 46792524
29 46793903
29 46793957
29 46794371
29 46794471
29 46794880
29 46794963
29 46796003
29 46796167
29 46796853
29 46797447
29 46797488
29 46799818
29 46799868
29 46800074
29 46801265
29 46801451
29 46801458
29 46801661
29 46801662
29 46801808
29 46801985
29 46802432
29 46802653
29 46802656
29 46802950
29 46802966
29 46802987
29 46803017
29 46803061
29 46803097
29 46803124
29 46803132
29 46803140
29 46803296
29 46803354
29 46803458
29 46803578
29 46803585
29 46803590
29 46803615
29 46803760
29 46803791
29 46803797
29 46803799
29 46803802
29 46803819
29 46803893
29 46804006
29 46804058
29 46804226
29 46804736
29 46805211
29 46805499
29 46805659
29 46805996
29 46805997
29 46806267
29 46806291
29 46806909
29 46807012
29 46807064
29 46807229
29 46807436
29 46807462
29 46807685
29 46807688
29 46807951
29 46808280
29 46808794
29 46808897
29 46809070
29 46809785
29 46810187
29 46810252
29 46811036
29 46811480
29 46811902
29 46812182
29 46813556
29 46813714
29 46813940
29 46814249
29 46814374
29 46815156
29 46815533
29 46815607
29 46815719
29 46817373
29 46817670
29 46818602
29 46818671
29 46820094
29 46820317
29 46820481
29 46821977
29 46822026
29 46822038
29 46822039
29 46822409
29 46822472
29 46823027
29 46823515
29 46823972
29 46824150
29 46824213
29 46824577
29 46825071
29 46825210
29 46825226
29 46826138
29 46826588
29 46826831
29 46828071
29 46828213
29 46828740
29 46829046
29 46829048
29 46829681
29 46829830
29 46830474
29 46830915
29 46830926
29 46831760
29 46831955
29 46832520
29 46833039
29 46833503
29 46833622
29 46834225
29 46835062
29 46835929
29 46837724
29 46837814
29 46839224
29 46839369
29 46840117
29 46840347
29 46840474
29 46840906
29 46841046
29 46842083
29 46842902
29 46843138
29 46843986
29 46844379
29 46844566
29 46844718
29 46845501
29 46845733
29 46845754
29 46845759
29 46845779
29 46846013
29 46846014
29 46846030
29 46846067
29 46846187
29 46846318
29 46846382
29 46846400
29 46846458
29 46846685
29 46846745
29 46846838
29 46846858
29 46846894
29 46846924
29 46846929
29 46846942
29 46846966
29 46847012
29 46847206
29 46847468
29 46847473
29 46847483
29 46847649
29 46847660
29 46847902
29 46847912
29 46848086
29 46848913
29 46849281
29 46849365
29 46849501
29 46849700
29 46850092
29 46850099
29 46850311
29 46850542
29 46850735
29 46850899
29 46850991
29 46851037
29 46851064
29 46851112
29 46851116
29 46851188
29 46851199
29 46852221
29 46852989
29 46853635
29 46855281
29 46856094
29 46856597
29 46856832
29 46856959
29 46857005
29 46857093
29 46857148
29 46857159
29 46857162
29 46857260
29 46857291
29 46857435
29 46857437
29 46857492
29 46857545
29 46857683
29 46858599
29 46858601
29 46858647
29 46858760
29 46858873
29 46859603
29 46859658
29 46859668
29 46859678
29 46859934
29 46860493
29 46860621
29 46860766
29 46860786
29 46860951
29 46861021
29 46861094
29 46862741
29 46862903
29 46862955
29 46865487
29 46865624
29 46865767
29 46865853
29 46866400
29 46866459
29 46866616
29 46866847
29 46866947
29 46867310
29 46867345
29 46867426
29 46867454
29 46867579
29 46867747
29 46867749
29 46867770
29 46867772
29 46867795
29 46867816
29 46868220
29 46868251
29 46868306
29 46869020
29 46869284
29 46869386
29 46869413
29 46869474
29 46869478
29 46869511
29 46869515
29 46869708
29 46869753
29 46869886
29 46869895
29 46869913
29 46870020
29 46870235
29 46870279
29 46870547
29 46870619
29 46870640
29 46870683
29 46870950
29 46871660
29 46871767
29 46871788
29 46871855
29 46871985
29 46872012
29 46872120
29 46872132
29 46872332
29 46872538
29 46872581
29 46872651
29 46872653
29 46872655
29 46872686
29 46872809
29 46872817
29 46873303
29 46873372
29 46873792
29 46874334
29 46874578
29 46874669
29 46874735
29 46874888
29 46874972
29 46874993
29 46875007
29 46875055
29 46875110
29 46875168
29 46875199
29 46875666
29 46875696
29 46875796
29 46875818
29 46876365
29 46876727
29 46876861
29 46878952
29 46879532
29 46879966
29 46881100
29 46882456
29 46884349
29 46885058
29 46885973
29 46887214
29 46890389
29 46890793
29 46891662
29 46892971
29 46893313
29 46894774
29 46894802
29 46895599
29 46895752
29 46895963
29 46895979
29 46896091
29 46896187
29 46896302
29 46896884
29 46897033
29 46898021
29 46898074
29 46898360
29 46898514
29 46899414
29 46901590
29 46901617
29 46901956
29 46902067
29 46902183
29 46902188
29 46902322
29 46902674
29 46903231
29 46904995
29 46905609
29 46905705
29 46905758
29 46905785
29 46905837
29 46906276
29 46906473
29 46906653
29 46908562
29 46909945
29 46910237
29 46910358
29 46910387
29 46910506
29 46910531
29 46910824
29 46910886
29 46911908
29 46912351
29 46912429
29 46912880
29 46912900
29 46912919
29 46913592
29 46914052
29 46914184
29 46914708
29 46914907
29 46915844
29 46915854
29 46915999
29 46916085
29 46916129
29 46916286
29 46916407
29 46916528
29 46916688
29 46916739
29 46916844
29 46916971
29 46917016
29 46917304
29 46917440
29 46917575
29 46917621
29 46918367
29 46918588
29 46918704
29 46918983
29 46918994
29 46919025
29 46919065
29 46919235
29 46919391
29 46919902
29 46920048
29 46920109
29 46920240
29 46921677
29 46921722
29 46921825
29 46921840
29 46922051
29 46922075
29 46922392
29 46922407
29 46922692
29 46923194
29 46923215
29 46923374
29 46923564
29 46923670
29 46923718
29 46923723
29 46923741
29 46923761
29 46923762
29 46923822
29 46923881
29 46923995
29 46924026
29 46924063
29 46924092
29 46924111
29 46924387
29 46924551
29 46925064
29 46925362
29 46925534
29 46925589
29 46925626
29 46925829
29 46925873
29 46925923
29 46926156
29 46930583
29 46931399
29 46931669
29 46932268
29 46932434
29 46933458
29 46933660
29 46933896
29 46933922
29 46933974
29 46934100
29 46934123
29 46934124
29 46934204
29 46934222
29 46934256
29 46934287
29 46934317
29 46934411
29 46934537
29 46934744
29 46934782
29 46934823
29 46935100
29 46935263
29 46935282
29 46935374
29 46935406
29 46935414
29 46935762
29 46935857
29 46936832
29 46937000
29 46937028
29 46937031
29 46937147
29 46937220
29 46937911
29 46938798
29 46938819
29 46939362
29 46939530
29 46939537
29 46939770
29 46939830
29 46939963
29 46940195
29 46940250
29 46940530
29 46941157
29 46941243
29 46941419
29 46942381
29 46942401
29 46942822
29 46942859
29 46944316
29 46944907
29 46945948
29 46946374
29 46947235
29 46949252
29 46950033
29 46950044
29 46951749
29 46952781
29 46953397
29 46953444
29 46953841
29 46953910
29 46954932
29 46955777
29 46955875
29 46956048
29 46956264
29 46956581
29 46957174
29 46957290
29 46957655
29 46958795
29 46958929
29 46959460
29 46959549
29 46959847
29 46959848
29 46959887
29 46959939
29 46960098
29 46960862
29 46960995
29 46961177
29 46961239
29 46961405
29 46961549
29 46961604
29 46962503
29 46964409
29 46964761
29 46965489
29 46965927
29 46965953
29 46966295
29 46966484
29 46966667
29 46967126
29 46968885
29 46968955
29 46969021
29 46969268
29 46969331
29 46969432
29 46970267
29 46971065
29 46971220
29 46971767
29 46972053
29 46972610
29 46972853
29 46972954
29 46973794
29 46974216
29 46974510
29 46975056
29 46976842
29 46976980
29 46977702
29 46977735
29 46977812
29 46978034
29 46978459
29 46978867
29 46979208
29 46979479
29 46979512
29 46979715
29 46980526
29 46980553
29 46980618
29 46980828
29 46981799
29 46982556
29 46982726
29 46982798
29 46984500
29 46984600
29 46984737
29 46984738
29 46984818
29 46984883
29 46985105
29 46986057
29 46986071
29 46986849
29 46987471
29 46988753
29 46988918
29 46989018
29 46989320
29 46989707
29 46990468
29 46990927
29 46991131
29 46991707
29 46991994
29 46992027
29 46992418
29 46992448
29 46993011
29 46993043
29 46994101
29 46994251
29 46994677
29 46994694
29 46994726
29 46994741
29 46995754
29 46996014
29 46996117
29 46997240
29 46998201
29 46998970
29 46999384
29 46999406
29 47000392
29 47001947
29 47002486
29 47002711
29 47003028
29 47003150
29 47003402
29 47004494
29 47005661
29 47006584
29 47007351
29 47008211
29 47008257
29 47008279
29 47008312
29 47008455
29 47008532
29 47009023
29 47009130
29 47009216
29 47010048
29 47010478
29 47010744
29 47010763
29 47011558
29 47011657
29 47011670
29 47011736
29 47011769
29 47011771
29 47011823
29 47011831
29 47011901
29 47011939
29 47011997
29 47012287
29 47012403
29 47012441
29 47012485
29 47012662
29 47012797
29 47012875
29 47012904
29 47012941
29 47012952
29 47012992
29 47013097
29 47013147
29 47013184
29 47013199
29 47015364
29 47016109
29 47016399
29 47016534
29 47017214
29 47019097
29 47019419
29 47019461
29 47019895
29 47020137
29 47020147
29 47020149
29 47020177
29 47020263
29 47020299
29 47022525
29 47023171
29 47023353
29 47023591
29 47023827
29 47026752
29 47027867
29 47028032
29 47030024
29 47030695
29 47032172
29 47034132
29 47035045
29 47035397
29 47036482
29 47036534
29 47037164
29 47039376
29 47039924
29 47040493
29 47040495
29 47041803
29 47043151
29 47046717
29 47046755
29 47049238
29 47049884
29 47050118
29 47050351
29 47050853
29 47051182
29 47051839
29 47052015
29 47053118
29 47053177
29 47054199
29 47054399
29 47055012
29 47055259
29 47055456
29 47055692
29 47055937
29 47055994
29 47056117
29 47056262
29 47056288
29 47056295
29 47056308
29 47056330
29 47056348
29 47056349
29 47056428
29 47057633
29 47058184
29 47058254
29 47058595
29 47058994
29 47059052
29 47059123
29 47059124
29 47059165
29 47059238
29 47059470
29 47059841
29 47059872
29 47059955
29 47059968
29 47060017
29 47060242
29 47060393
29 47061389
29 47062802
29 47063324
29 47063496
29 47066377
29 47066481
29 47066670
29 47066754
29 47067293
29 47067332
29 47067434
29 47067674
29 47067738
29 47067778
29 47067805
29 47067855
29 47067864
29 47067951
29 47068076
29 47068085
29 47068096
29 47068554
29 47068563
29 47068577
29 47069084
29 47069122
29 47069264
29 47069634
29 47069872
29 47070059
29 47070174
29 47070175
29 47070254
29 47070605
29 47071173
29 47071219
29 47071464
29 47071690
29 47071936
29 47072030
29 47072320
29 47072768
29 47073054
29 47073124
29 47073220
29 47074090
29 47074186
29 47074249
29 47075387
29 47075467
29 47075541
29 47075564
29 47075935
29 47076103
29 47076633
29 47077239
29 47077499
29 47077748
29 47078287
29 47078520
29 47078587
29 47078745
29 47078788
29 47078852
29 47078907
29 47079054
29 47079332
29 47079514
29 47079635
29 47079767
29 47079870
29 47079934
29 47080021
29 47080025
29 47080032
29 47080047
29 47080067
29 47080068
29 47080089
29 47080165
29 47080701
29 47080755
29 47081226
29 47081486
29 47081545
29 47081668
29 47081719
29 47082324
29 47082760
29 47082763
29 47082870
29 47083172
29 47084021
29 47084028
29 47084221
29 47085268
29 47085727
29 47085827
29 47087708
29 47087773
29 47087805
29 47087900
29 47087916
29 47088079
29 47088280
29 47088352
29 47088405
29 47088451
29 47088470
29 47088489
29 47088634
29 47088783
29 47088951
29 47089047
29 47089190
29 47089414
29 47089427
29 47089567
29 47089599
29 47090015
29 47090115
29 47090315
29 47090379
29 47090590
29 47090642
29 47090773
29 47091173
29 47091190
29 47091251
29 47091511
29 47091802
29 47091895
29 47092387
29 47092484
29 47092556
29 47093226
29 47093682
29 47094407
29 47094552
29 47094658
29 47094783
29 47095452
29 47095847
29 47096201
29 47096379
29 47097066
29 47097121
29 47097207
29 47097235
29 47097255
29 47097341
29 47097417
29 47097543
29 47097570
29 47098099
29 47098206
29 47098245
29 47098327
29 47098493
29 47098515
29 47099024
29 47099028
29 47099312
29 47099370
29 47099486
29 47099553
29 47100010
29 47100078
29 47100395
29 47100466
29 47100691
29 47100955
29 47100962
29 47101001
29 47101002
29 47101110
29 47101128
29 47101252
29 47101296
29 47101597
29 47101651
29 47101775
29 47101810
29 47102234
29 47102621
29 47102640
29 47102641
29 47103275
29 47103319
29 47103320
29 47103410
29 47103855
29 47104106
29 47104233
29 47104258
29 47104373
29 47104374
29 47104542
29 47104548
29 47104643
29 47104757
29 47104763
29 47104829
29 47104878
29 47104995
29 47105290
29 47105363
29 47105389
29 47105575
29 47105700
29 47105742
29 47105946
29 47106058
29 47106183
29 47106198
29 47106256
29 47106270
29 47106311
29 47106333
29 47106412
29 47106497
29 47106508
29 47106542
29 47106618
29 47106678
29 47106680
29 47106754
29 47106962
29 47107082
29 47107246
29 47107359
29 47107392
29 47107510
29 47107555
29 47107572
29 47107625
29 47107707
29 47107843
29 47107965
29 47107972
29 47108059
29 47108257
29 47108433
29 47108517
29 47108798
29 47109243
29 47109595
29 47109771
29 47110332
29 47110335
29 47110534
29 47110855
29 47110883
29 47111412
29 47111493
29 47111593
29 47111820
29 47112760
29 47113207
29 47113365
29 47113433
29 47113773
29 47114247
29 47114345
29 47114552
29 47114903
29 47114930
29 47114978
29 47115041
29 47115114
29 47115209
29 47115226
29 47115335
29 47115590
29 47115617
29 47115930
29 47115984
29 47115993
29 47116000
29 47116032
29 47116039
29 47116055
29 47116116
29 47116490
29 47116677
29 47116687
29 47116763
29 47116823
29 47116842
29 47117100
29 47117238
29 47117391
29 47117443
29 47117526
29 47117770
29 47119490
29 47120517
29 47120560
29 47120601
29 47120867
29 47120972
29 47121166
29 47121209
29 47122204
29 47122211
29 47122223
29 47122686
29 47123122
29 47124085
29 47124713
29 47124967
29 47125684
29 47128553
29 47128724
29 47129317
29 47129401
29 47129442
29 47129689
29 47130180
29 47132148
29 47134617
29 47135528
29 47135763
29 47135832
29 47136779
29 47138730
29 47139510
29 47140687
29 47142459
29 47143243
29 47144958
29 47145291
29 47145363
29 47145666
29 47146021
29 47146138
29 47146255
29 47146258
29 47146488
29 47146592
29 47147290
29 47149069
29 47149220
29 47149244
29 47149828
29 47150193
29 47150219
29 47150233
29 47150389
29 47150455
29 47150581
29 47150810
29 47150884
29 47151511
29 47151608
29 47151684
29 47151839
29 47151864
29 47152428
29 47152621
29 47153435
29 47155214
29 47155820
29 47155866
29 47156567
29 47156631
29 47156690
29 47157945
29 47158019
29 47158053
29 47158201
29 47158301
29 47158390
29 47158416
29 47158495
29 47158531
29 47158672
29 47158837
29 47159046
29 47159049
29 47159145
29 47159220
29 47159247
29 47159259
29 47159400
29 47159646
29 47159669
29 47159706
29 47159772
29 47159853
29 47159862
29 47159894
29 47160020
29 47160142
29 47161170
29 47161334
29 47161338
29 47161405
29 47161515
29 47162003
29 47162007
29 47162080
29 47162113
29 47162277
29 47162347
29 47162370
29 47162675
29 47162685
29 47163010
29 47163061
29 47163585
29 47163714
29 47163816
29 47163928
29 47163952
29 47163968
29 47164111
29 47164155
29 47164238
29 47164257
29 47164287
29 47164568
29 47164577
29 47164764
29 47164831
29 47164904
29 47165331
29 47165456
29 47165631
29 47165985
29 47166277
29 47166391
29 47166442
29 47166863
29 47167440
29 47167705
29 47167755
29 47167768
29 47167995
29 47168126
29 47168201
29 47168326
29 47168341
29 47168461
29 47168658
29 47168775
29 47168885
29 47169121
29 47169161
29 47169268
29 47169275
29 47169343
29 47169517
29 47169538
29 47169652
29 47169686
29 47169944
29 47169996
29 47170177
29 47170331
29 47170729
29 47170903
29 47171006
29 47171071
29 47171155
29 47171378
29 47171489
29 47171572
29 47171716
29 47171817
29 47171895
29 47172005
29 47172148
29 47172285
29 47172327
29 47172490
29 47172492
29 47172680
29 47172691
29 47172715
29 47172729
29 47173115
29 47173255
29 47173417
29 47173658
29 47173839
29 47174096
29 47174127
29 47174143
29 47174369
29 47174538
29 47174932
29 47174961
29 47175159
29 47175205
29 47175560
29 47175663
29 47175689
29 47175697
29 47175781
29 47175821
29 47175989
29 47176001
29 47176123
29 47176177
29 47176183
29 47176248
29 47176250
29 47176385
29 47176421
29 47176450
29 47176785
29 47177096
29 47177117
29 47177179
29 47177180
29 47177394
29 47177395
29 47177522
29 47177529
29 47177617
29 47177644
29 47177667
29 47177688
29 47177724
29 47177725
29 47177892
29 47177901
29 47177961
29 47177970
29 47178081
29 47178105
29 47178108
29 47178115
29 47178180
29 47178187
29 47178343
29 47178422
29 47178437
29 47178587
29 47178787
29 47179129
29 47179210
29 47179234
29 47179292
29 47179314
29 47179327
29 47179671
29 47179744
29 47179788
29 47179931
29 47180022
29 47180173
29 47180299
29 47180370
29 47180482
29 47180948
29 47181403
29 47181522
29 47181595
29 47181639
29 47181672
29 47181705
29 47181760
29 47181770
29 47181783
29 47181882
29 47182141
29 47182333
29 47182401
29 47182493
29 47182674
29 47182695
29 47182708
29 47182711
29 47182764
29 47182790
29 47182812
29 47182898
29 47182949
29 47183010
29 47183026
29 47183031
29 47183363
29 47183372
29 47183394
29 47183454
29 47183792
29 47183826
29 47184017
29 47184365
29 47184409
29 47184888
29 47184891
29 47184948
29 47185029
29 47185051
29 47185124
29 47185163
29 47185173
29 47185224
29 47185244
29 47185271
29 47185545
29 47185678
29 47185989
29 47186901
29 47187977
29 47188318
29 47188485
29 47189231
29 47189386
29 47189551
29 47189573
29 47189790
29 47190277
29 47190297
29 47190336
29 47190772
29 47191076
29 47191113
29 47191322
29 47191609
29 47191667
29 47191693
29 47191721
29 47191820
29 47191835
29 47191852
29 47191939
29 47191946
29 47191993
29 47192133
29 47192144
29 47192218
29 47192397
29 47192692
29 47192845
29 47192951
29 47192953
29 47192968
29 47192974
29 47193018
29 47193116
29 47193168
29 47193230
29 47193481
29 47194758
29 47194862
29 47194870
29 47194922
29 47195083
29 47195126
29 47195530
29 47195537
29 47195565
29 47195614
29 47195616
29 47195618
29 47195681
29 47195714
29 47195832
29 47195849
29 47195855
29 47195927
29 47195961
29 47196046
29 47196081
29 47196204
29 47196241
29 47196291
29 47196470
29 47196500
29 47196511
29 47196544
29 47196568
29 47196582
29 47196601
29 47196712
29 47196729
29 47196764
29 47196776
29 47196780
29 47196782
29 47196785
29 47196811
29 47196873
29 47196909
29 47196930
29 47197019
29 47197133
29 47197178
29 47197179
29 47197181
29 47197435
29 47197480
29 47197522
29 47197566
29 47197601
29 47197800
29 47198296
29 47198502
29 47198600
29 47198616
29 47198810
29 47198824
29 47198858
29 47199238
29 47199357
29 47199364
29 47199507
29 47200609
29 47200839
29 47200887
29 47201510
29 47201770
29 47201967
29 47202310
29 47203162
29 47203454
29 47203485
29 47204187
29 47204310
29 47204429
29 47204817
29 47205093
29 47205204
29 47205556
29 47205802
29 47205909
29 47205927
29 47206223
29 47206302
29 47206356
29 47206357
29 47206417
29 47206466
29 47206518
29 47206530
29 47207026
29 47207151
29 47208110
29 47208147
29 47208168
29 47208181
29 47208199
29 47208237
29 47208241
29 47208281
29 47208320
29 47208321
29 47208327
29 47208413
29 47208476
29 47208511
29 47208568
29 47208785
29 47208832
29 47208835
29 47208861
29 47208862
29 47208864
29 47208879
29 47208885
29 47208895
29 47208952
29 47209005
29 47209026
29 47209056
29 47209102
29 47209112
29 47209141
29 47209143
29 47209150
29 47209156
29 47209183
29 47209194
29 47209196
29 47209207
29 47209260
29 47209285
29 47209336
29 47209380
29 47209383
29 47209557
29 47209561
29 47209566
29 47209642
29 47209703
29 47209704
29 47209835
29 47209979
29 47209999
29 47210010
29 47210060
29 47210133
29 47210141
29 47210146
29 47210160
29 47210209
29 47210219
29 47210281
29 47210287
29 47210843
29 47210892
29 47211345
29 47211360
29 47211460
29 47211619
29 47211748
29 47211865
29 47212049
29 47212055
29 47212137
29 47212148
29 47212166
29 47212274
29 47212292
29 47212307
29 47212330
29 47212364
29 47212477
29 47215858
29 47216094
29 47216213
29 47216238
29 47216251
29 47216260
29 47216275
29 47216349
29 47216377
29 47216404
29 47216436
29 47216437
29 47216492
29 47216561
29 47216579
29 47216624
29 47216721
29 47216777
29 47216799
29 47216821
29 47216879
29 47216945
29 47217214
29 47217291
29 47217416
29 47217419
29 47217436
29 47217594
29 47217640
29 47217747
29 47217771
29 47217786
29 47217798
29 47217847
29 47217849
29 47217919
29 47218098
29 47218108
29 47218150
29 47218154
29 47218359
29 47218379
29 47218463
29 47218596
29 47218688
29 47218689
29 47218734
29 47218766
29 47218772
29 47218894
29 47218903
29 47219053
29 47219083
29 47219402
29 47219450
29 47219516
29 47219564
29 47219568
29 47219585
29 47219620
29 47219679
29 47219680
29 47219730
29 47219759
29 47219784
29 47219790
29 47219874
29 47219897
29 47219933
29 47220004
29 47220131
29 47220427
29 47220432
29 47220610
29 47220619
29 47220886
29 47220995
29 47221219
29 47221359
29 47221437
29 47221442
29 47221550
29 47221558
29 47221798
29 47221890
29 47221996
29 47222085
29 47222213
29 47222221
29 47222243
29 47222251
29 47222262
29 47223288
29 47223604
29 47223678
29 47223758
29 47223762
29 47224724
29 47224813
29 47225839
29 47226440
29 47226504
29 47226567
29 47226703
29 47226722
29 47227107
29 47227112
29 47227150
29 47227321
29 47227496
29 47227718
29 47229569
29 47229608
29 47229777
29 47230075
29 47230146
29 47230175
29 47230341
29 47230431
29 47231017
29 47231157
29 47231263
29 47231289
29 47231733
29 47231799
29 47231800
29 47232079
29 47232150
29 47232262
29 47232357
29 47232360
29 47232387
29 47232401
29 47232434
29 47232450
29 47232485
29 47232670
29 47232701
29 47232730
29 47232775
29 47232802
29 47232842
29 47232846
29 47232849
29 47232891
29 47232907
29 47232918
29 47232926
29 47232943
29 47233226
29 47233236
29 47233294
29 47233304
29 47233332
29 47233641
29 47233686
29 47233795
29 47233836
29 47233945
29 47234676
29 47235418
29 47235516
29 47235553
29 47235986
29 47236407
29 47236427
29 47236437
29 47236442
29 47237036
29 47237499
29 47238153
29 47238387
29 47240274
29 47240512
29 47241712
29 47242398
29 47242790
29 47243245
29 47243375
29 47244268
29 47244300
29 47245238
29 47245247
29 47245500
29 47246193
29 47246938
29 47247220
29 47248682
29 47249402
29 47249458
29 47250062
29 47250322
29 47251604
29 47251924
29 47252553
29 47252575
29 47252989
29 47253300
29 47253683
29 47253903
29 47254166
29 47254676
29 47256540
29 47256823
29 47256893
29 47256984
29 47257739
29 47257864
29 47258467
29 47258702
29 47259328
29 47259379
29 47259424
29 47259588
29 47259628
29 47259667
29 47259682
29 47259685
29 47259695
29 47259736
29 47259757
29 47259824
29 47259846
29 47259847
29 47259863
29 47259890
29 47259954
29 47259959
29 47259960
29 47259975
29 47259985
29 47260176
29 47260348
29 47260356
29 47261436
29 47261486
29 47261728
29 47261890
29 47261915
29 47261936
29 47262558
29 47262612
29 47262631
29 47262794
29 47262975
29 47262989
29 47263251
29 47263536
29 47263743
29 47264918
29 47266398
29 47266741
29 47267016
29 47267275
29 47267325
29 47267398
29 47268691
29 47269173
29 47269242
29 47269348
29 47269396
29 47269447
29 47269455
29 47269495
29 47269515
29 47269539
29 47269559
29 47269882
29 47269916
29 47270057
29 47270212
29 47270430
29 47270475
29 47270487
29 47270498
29 47271992
29 47272214
29 47272223
29 47272275
29 47272385
29 47272499
29 47272510
29 47272887
29 47272888
29 47273589
29 47273712
29 47275193
29 47275799
29 47275877
29 47276598
29 47276750
29 47280458
29 47280638
29 47280741
29 47281329
29 47282727
29 47282765
29 47283337
29 47283351
29 47283385
29 47283767
29 47284072
29 47284950
29 47285089
29 47285212
29 47286346
29 47286626
29 47286778
29 47287108
29 47287167
29 47287216
29 47287541
29 47288065
29 47288126
29 47288859
29 47289114
29 47289149
29 47289252
29 47289553
29 47289761
29 47290294
29 47290356
29 47291321
29 47291749
29 47292549
29 47292991
29 47293045
29 47293230
29 47293335
29 47293378
29 47293493
29 47294829
29 47294937
29 47294991
29 47295272
29 47295805
29 47295814
29 47296637
29 47297003
29 47297040
29 47297198
29 47297451
29 47297630
29 47298006
29 47298069
29 47298185
29 47299955
29 47300079
29 47300377
29 47300592
29 47300750
29 47300917
29 47302437
29 47302945
29 47303250
29 47304614
29 47305699
29 47305759
29 47305812
29 47306082
29 47306521
29 47306815
29 47306950
29 47307296
29 47307306
29 47307558
29 47307580
29 47308542
29 47308744
29 47309052
29 47309307
29 47310498
29 47310660
29 47311011
29 47311315
29 47311439
29 47311525
29 47311559
29 47311809
29 47311954
29 47312317
29 47312387
29 47312453
29 47312455
29 47312507
29 47312977
29 47313137
29 47314061
29 47314242
29 47314360
29 47314667
29 47314674
29 47315309
29 47315358
29 47315615
29 47316115
29 47317127
29 47317581
29 47321132
29 47321246
29 47321321
29 47321591
29 47321738
29 47322307
29 47322814
29 47323526
29 47323560
29 47324278
29 47325278
29 47326053
29 47326728
29 47327246
29 47328029
29 47328119
29 47328120
29 47328547
29 47328641
29 47328767
29 47330019
29 47332518
29 47332746
29 47332895
29 47333536
29 47334218
29 47334222
29 47334769
29 47336015
29 47336299
29 47336573
29 47336593
29 47339495
29 47342930
29 47342998
29 47343266
29 47343451
29 47344464
29 47345584
29 47347988
29 47348290
29 47348308
29 47349042
29 47349226
29 47349549
29 47349978
29 47350295
29 47351331
29 47352266
29 47354350
29 47356483
29 47357337
29 47357487
29 47358216
29 47358346
29 47358513
29 47358660
29 47358799
29 47358814
29 47359056
29 47359409
29 47359450
29 47359480
29 47359575
29 47359912
29 47360197
29 47360200
29 47360572
29 47360694
29 47361969
29 47362275
29 47362355
29 47362360
29 47362368
29 47362418
29 47362457
29 47362458
29 47362584
29 47362611
29 47362615
29 47363294
29 47363332
29 47363391
29 47363479
29 47363490
29 47363496
29 47363577
29 47363595
29 47364191
29 47364228
29 47364342
29 47364421
29 47364662
29 47365090
29 47365129
29 47365158
29 47365582
29 47366692
29 47366878
29 47366965
29 47367016
29 47367054
29 47367065
29 47367134
29 47367153
29 47367226
29 47367233
29 47367292
29 47367381
29 47367414
29 47367415
29 47367421
29 47367491
29 47367502
29 47367525
29 47367531
29 47367640
29 47367660
29 47367680
29 47367750
29 47367983
29 47368136
29 47368526
29 47368575
29 47368658
29 47368683
29 47369167
29 47369203
29 47369219
29 47369275
29 47369286
29 47369319
29 47369331
29 47369372
29 47369428
29 47369440
29 47369548
29 47369662
29 47369703
29 47369755
29 47369762
29 47369776
29 47369785
29 47369837
29 47369896
29 47369897
29 47369904
29 47370352
29 47370407
29 47370456
29 47370460
29 47370464
29 47370488
29 47370616
29 47370640
29 47370670
29 47370695
29 47370752
29 47370899
29 47370962
29 47370986
29 47370996
29 47371566
29 47371582
29 47371592
29 47371700
29 47371758
29 47371796
29 47371877
29 47371963
29 47371995
29 47372218
29 47372324
29 47372361
29 47372369
29 47372377
29 47372715
29 47372724
29 47372755
29 47372805
29 47373057
29 47373069
29 47373079
29 47373143
29 47373168
29 47373178
29 47373222
29 47373275
29 47373311
29 47373480
29 47374049
29 47374058
29 47374102
29 47374259
29 47374374
29 47374378
29 47374423
29 47374434
29 47374495
29 47374728
29 47374750
29 47374910
29 47374929
29 47375021
29 47375042
29 47375044
29 47375200
29 47375302
29 47375440
29 47375640
29 47375789
29 47375914
29 47375984
29 47375988
29 47376001
29 47376107
29 47376147
29 47376156
29 47376201
29 47376276
29 47376328
29 47376421
29 47376657
29 47376678
29 47376707
29 47376913
29 47376995
29 47377015
29 47377065
29 47377241
29 47377266
29 47377269
29 47377270
29 47377315
29 47377534
29 47377690
29 47377899
29 47378024
29 47378091
29 47378273
29 47378335
29 47378364
29 47378396
29 47378403
29 47378504
29 47378633
29 47378872
29 47378877
29 47378878
29 47378989
29 47379002
29 47379258
29 47379272
29 47379547
29 47379596
29 47380186
29 47380245
29 47380251
29 47380278
29 47380840
29 47380865
29 47380992
29 47381051
29 47381181
29 47381221
29 47381432
29 47381447
29 47381448
29 47381494
29 47381538
29 47381562
29 47381690
29 47381691
29 47381866
29 47381870
29 47381967
29 47381973
29 47381997
29 47382011
29 47382017
29 47382034
29 47382108
29 47382120
29 47382128
29 47382133
29 47382175
29 47382188
29 47382213
29 47382493
29 47382535
29 47382536
29 47382755
29 47383129
29 47383336
29 47383353
29 47383603
29 47383630
29 47383631
29 47383634
29 47383645
29 47383646
29 47383655
29 47383703
29 47383793
29 47383805
29 47383889
29 47384107
29 47384175
29 47384178
29 47384190
29 47384210
29 47384273
29 47384280
29 47384281
29 47384329
29 47384332
29 47384457
29 47384464
29 47384675
29 47384742
29 47384745
29 47384770
29 47384774
29 47384799
29 47384816
29 47384848
29 47384880
29 47384958
29 47384959
29 47384964
29 47385007
29 47385031
29 47385081
29 47385098
29 47385134
29 47385175
29 47385708
29 47385751
29 47385776
29 47385851
29 47385956
29 47386040
29 47386101
29 47386132
29 47386196
29 47386314
29 47386393
29 47386434
29 47386436
29 47386493
29 47386872
29 47387106
29 47387186
29 47387210
29 47387266
29 47387488
29 47387503
29 47387531
29 47387580
29 47387589
29 47387688
29 47387698
29 47387748
29 47387811
29 47387818
29 47387823
29 47387973
29 47388040
29 47388192
29 47388206
29 47388276
29 47388277
29 47388289
29 47388342
29 47388453
29 47388469
29 47388814
29 47389013
29 47389065
29 47389122
29 47389131
29 47389960
29 47389972
29 47390002
29 47390173
29 47390269
29 47390296
29 47390337
29 47390555
29 47390679
29 47390738
29 47391114
29 47391135
29 47391197
29 47391239
29 47391283
29 47391284
29 47391379
29 47391380
29 47391461
29 47391665
29 47391713
29 47391971
29 47392078
29 47392113
29 47392176
29 47392679
29 47392708
29 47392722
29 47392950
29 47392991
29 47393960
29 47394024
29 47394365
29 47394577
29 47394836
29 47395130
29 47395270
29 47395492
29 47395495
29 47396041
29 47396082
29 47396235
29 47396496
29 47396608
29 47396945
29 47397091
29 47397197
29 47397424
29 47397508
29 47397514
29 47397603
29 47397624
29 47397648
29 47397985
29 47397995
29 47398070
29 47398487
29 47398737
29 47398889
29 47399410
29 47399424
29 47399453
29 47400218
29 47400289
29 47400457
29 47400580
29 47401063
29 47401228
29 47401247
29 47401381
29 47401548
29 47401586
29 47403899
29 47403928
29 47405795
29 47406712
29 47406780
29 47406898
29 47407263
29 47407498
29 47408051
29 47408646
29 47408770
29 47408880
29 47409584
29 47412530
29 47412952
29 47413370
29 47413785
29 47414420
29 47414873
29 47414907
29 47415078
29 47415094
29 47416174
29 47416302
29 47416546
29 47418598
29 47418737
29 47418962
29 47418989
29 47419221
29 47419528
29 47420048
29 47420154
29 47422842
29 47423786
29 47424157
29 47425207
29 47425245
29 47425333
29 47425509
29 47426030
29 47426333
29 47426950
29 47427603
29 47427763
29 47428695
29 47430663
29 47431302
29 47431646
29 47432014
29 47432819
29 47433148
29 47433369
29 47433659
29 47434200
29 47434722
29 47434886
29 47435106
29 47435209
29 47436273
29 47437366
29 47437394
29 47437432
29 47437655
29 47438531
29 47438680
29 47438706
29 47438930
29 47438974
29 47439630
29 47440037
29 47441048
29 47441514
29 47441729
29 47442560
29 47442696
29 47442888
29 47443170
29 47443821
29 47444038
29 47444356
29 47444664
29 47445502
29 47445884
29 47446163
29 47446248
29 47446264
29 47446438
29 47446446
29 47446805
29 47447195
29 47447247
29 47447284
29 47447340
29 47447388
29 47447405
29 47447458
29 47447495
29 47447995
29 47448374
29 47448877
29 47449217
29 47449242
29 47449308
29 47450657
29 47450778
29 47450794
29 47450795
29 47450908
29 47450953
29 47451843
29 47451946
29 47452330
29 47452508
29 47452528
29 47452706
29 47452908
29 47453079
29 47453461
29 47453462
29 47453609
29 47453840
29 47453935
29 47453951
29 47454061
29 47454747
29 47454750
29 47455043
29 47455066
29 47455069
29 47455175
29 47455447
29 47455449
29 47455549
29 47455580
29 47455665
29 47455676
29 47456035
29 47456048
29 47456471
29 47456477
29 47457166
29 47457275
29 47457282
29 47457284
29 47457462
29 47457466
29 47457531
29 47457570
29 47457862
29 47457923
29 47457934
29 47458347
29 47458425
29 47458483
29 47458901
29 47458905
29 47459029
29 47459098
29 47459187
29 47459585
29 47459738
29 47459943
29 47459955
29 47460121
29 47460257
29 47461499
29 47461854
29 47461999
29 47463779
29 47464129
29 47464240
29 47464316
29 47465339
29 47466123
29 47466567
29 47466601
29 47466708
29 47466763
29 47467079
29 47467505
29 47467512
29 47467543
29 47467550
29 47467905
29 47467941
29 47468312
29 47468347
29 47468401
29 47469047
29 47469097
29 47469146
29 47469584
29 47469611
29 47469665
29 47469768
29 47469847
29 47470305
29 47470424
29 47470635
29 47470717
29 47470886
29 47470947
29 47471789
29 47472353
29 47472401
29 47472470
29 47474381
29 47475071
29 47475374
29 47475574
29 47475578
29 47476207
29 47476423
29 47476468
29 47477032
29 47477219
29 47477258
29 47477445
29 47477487
29 47477815
29 47477896
29 47478251
29 47478432
29 47478551
29 47478764
29 47478834
29 47479158
29 47479316
29 47479321
29 47479833
29 47481098
29 47482893
29 47483239
29 47484188
29 47484296
29 47485311
29 47485479
29 47486214
29 47486327
29 47487201
29 47487325
29 47487898
29 47488007
29 47488223
29 47488285
29 47488310
29 47488347
29 47488362
29 47488363
29 47488400
29 47488511
29 47488516
29 47488523
29 47488643
29 47488702
29 47488766
29 47489406
29 47490352
29 47490793
29 47491327
29 47492487
29 47492488
29 47494502
29 47496103
29 47498188
29 47498326
29 47500077
29 47502209
29 47502669
29 47503251
29 47504001
29 47504045
29 47504087
29 47504227
29 47505007
29 47505421
29 47505440
29 47506752
29 47506826
29 47509528
29 47512321
29 47512522
29 47512704
29 47512750
29 47512775
29 47512895
29 47513123
29 47513526
29 47513811
29 47514518
29 47514892
29 47515106
29 47515828
29 47516634
29 47516880
29 47517810
29 47517914
29 47518337
29 47518385
29 47518614
29 47519333
29 47519944
29 47520108
29 47520733
29 47521790
29 47522114
29 47522215
29 47522851
29 47523225
29 47524321
29 47524974
29 47525408
29 47525532
29 47525661
29 47525881
29 47525908
29 47526387
29 47527019
29 47527582
29 47529408
29 47530098
29 47531217
29 47531327
29 47531598
29 47531756
29 47531957
29 47532098
29 47532157
29 47533285
29 47533300
29 47533827
29 47534066
29 47534583
29 47535590
29 47535591
29 47535667
29 47537234
29 47537464
29 47537578
29 47537803
29 47537921
29 47538823
29 47541134
29 47541196
29 47541462
29 47541879
29 47542386
29 47542760
29 47542843
29 47542904
29 47542973
29 47543021
29 47543104
29 47543195
29 47543416
29 47543598
29 47543685
29 47543870
29 47543981
29 47544043
29 47544074
29 47544375
29 47544378
29 47544393
29 47544457
29 47544603
29 47544617
29 47544705
29 47545379
29 47545532
29 47545534
29 47545673
29 47545709
29 47546890
29 47546906
29 47546924
29 47548801
29 47548910
29 47548945
29 47548981
29 47549218
29 47549239
29 47549240
29 47549254
29 47549260
29 47549342
29 47549348
29 47549434
29 47549473
29 47549520
29 47549549
29 47549741
29 47549872
29 47549929
29 47550000
29 47550087
29 47550157
29 47550197
29 47550203
29 47550293
29 47550356
29 47550583
29 47550585
29 47550613
29 47551154
29 47551155
29 47551196
29 47551493
29 47551531
29 47551707
29 47551964
29 47552012
29 47552084
29 47552098
29 47552114
29 47552128
29 47552183
29 47552188
29 47552228
29 47552280
29 47552369
29 47552435
29 47552441
29 47552446
29 47552458
29 47552874
29 47553129
29 47553258
29 47553545
29 47554588
29 47555265
29 47555455
29 47556665
29 47556887
29 47557429
29 47558125
29 47558421
29 47558477
29 47558743
29 47558905
29 47558908
29 47559746
29 47560711
29 47560718
29 47560797
29 47561026
29 47562438
29 47562449
29 47562499
29 47562574
29 47562618
29 47562935
29 47563278
29 47563488
29 47563929
29 47563931
29 47564175
29 47564935
29 47564966
29 47565111
29 47565371
29 47565532
29 47565775
29 47566235
29 47566357
29 47566365
29 47566765
29 47566816
29 47566864
29 47567880
29 47568569
29 47568581
29 47568640
29 47568842
29 47569895
29 47569971
29 47570096
29 47570453
29 47570627
29 47570942
29 47571577
29 47572052
29 47572538
29 47573529
29 47573740
29 47573798
29 47575512
29 47575897
29 47575909
29 47575918
29 47576009
29 47576093
29 47577925
29 47578094
29 47578398
29 47579028
29 47579436
29 47579905
29 47580072
29 47580150
29 47581165
29 47581877
29 47582436
29 47583771
29 47583893
29 47583927
29 47583962
29 47583965
29 47584030
29 47584037
29 47584070
29 47584376
29 47584402
29 47584475
29 47584529
29 47584592
29 47584637
29 47584759
29 47584980
29 47585059
29 47585102
29 47585134
29 47585503
29 47585623
29 47585669
29 47585710
29 47585711
29 47585712
29 47585862
29 47586139
29 47586185
29 47586371
29 47586452
29 47586464
29 47586487
29 47586489
29 47586553
29 47586578
29 47586635
29 47586728
29 47586754
29 47586795
29 47586969
29 47587128
29 47587129
29 47587174
29 47587175
29 47587355
29 47587409
29 47587747
29 47587764
29 47587823
29 47588033
29 47588132
29 47588432
29 47588479
29 47588532
29 47588820
29 47588853
29 47588866
29 47589011
29 47589021
29 47589159
29 47589197
29 47589239
29 47589300
29 47589341
29 47589415
29 47589615
29 47589671
29 47589896
29 47590605
29 47590677
29 47590681
29 47590768
29 47590857
29 47590868
29 47590930
29 47590989
29 47591096
29 47591126
29 47591244
29 47591273
29 47591283
29 47591377
29 47592284
29 47592297
29 47592357
29 47592362
29 47592439
29 47592467
29 47592482
29 47592522
29 47592537
29 47592666
29 47592686
29 47592697
29 47592724
29 47592760
29 47592762
29 47592810
29 47592826
29 47592840
29 47592856
29 47593105
29 47593156
29 47593190
29 47593227
29 47593396
29 47593431
29 47593567
29 47593585
29 47593668
29 47593743
29 47593749
29 47593755
29 47593784
29 47593806
29 47593807
29 47593820
29 47593828
29 47593845
29 47593868
29 47593968
29 47594094
29 47594101
29 47594223
29 47594231
29 47594298
29 47594312
29 47594330
29 47594339
29 47594379
29 47594491
29 47594510
29 47594539
29 47594559
29 47594569
29 47594594
29 47594644
29 47594676
29 47594739
29 47594832
29 47594916
29 47594932
29 47594936
29 47594961
29 47594964
29 47594965
29 47594971
29 47594993
29 47594999
29 47595034
29 47595099
29 47595208
29 47595209
29 47595225
29 47595238
29 47595251
29 47595259
29 47595308
29 47595313
29 47595358
29 47595393
29 47595437
29 47595464
29 47595541
29 47595552
29 47595560
29 47595640
29 47595646
29 47595785
29 47595795
29 47595809
29 47595916
29 47596037
29 47597185
29 47597368
29 47597379
29 47597427
29 47597590
29 47597602
29 47599430
29 47599463
29 47599603
29 47599616
29 47599884
29 47599925
29 47600246
29 47600354
29 47600355
29 47600405
29 47600579
29 47600670
29 47600703
29 47601144
29 47601226
29 47601338
29 47601404
29 47601456
29 47601492
29 47601545
29 47601576
29 47601659
29 47601679
29 47601689
29 47601706
29 47602072
29 47602206
29 47602259
29 47602275
29 47602291
29 47602382
29 47602469
29 47602470
29 47602774
29 47602951
29 47603051
29 47603366
29 47603539
29 47603987
29 47603993
29 47604231
29 47604543
29 47604549
29 47604578
29 47604626
29 47604672
29 47604971
29 47605020
29 47605066
29 47605085
29 47605089
29 47605770
29 47605771
29 47605800
29 47605804
29 47606194
29 47606252
29 47606596
29 47606649
29 47606693
29 47607503
29 47607849
29 47607877
29 47607901
29 47607912
29 47608065
29 47608764
29 47608853
29 47609022
29 47609466
29 47609540
29 47609936
29 47610200
29 47610244
29 47610996
29 47611429
29 47611709
29 47611765
29 47611811
29 47611820
29 47611952
29 47612065
29 47612068
29 47612087
29 47612100
29 47612117
29 47612135
29 47612154
29 47612218
29 47612419
29 47612470
29 47612744
29 47614900
29 47615020
29 47615486
29 47615489
29 47615857
29 47616023
29 47616479
29 47616578
29 47617191
29 47617294
29 47617461
29 47617610
29 47617847
29 47618475
29 47619114
29 47619768
29 47619939
29 47620229
29 47621594
29 47621596
29 47621620
29 47621863
29 47622087
29 47622253
29 47622423
29 47622877
29 47623239
29 47623345
29 47623926
29 47623982
29 47624193
29 47624302
29 47624321
29 47624346
29 47624388
29 47624395
29 47624469
29 47624492
29 47624863
29 47624912
29 47624913
29 47625077
29 47625098
29 47625230
29 47625248
29 47625269
29 47625332
29 47625345
29 47625385
29 47625468
29 47625747
29 47625748
29 47625800
29 47625966
29 47627122
29 47628350
29 47628396
29 47628422
29 47628524
29 47628558
29 47628578
29 47628579
29 47628652
29 47628768
29 47628854
29 47629045
29 47629191
29 47629384
29 47629412
29 47629591
29 47629595
29 47629618
29 47629637
29 47629661
29 47629665
29 47629807
29 47630163
29 47630475
29 47630505
29 47630508
29 47630650
29 47631180
29 47631374
29 47632519
29 47632687
29 47633178
29 47633891
29 47634262
29 47634332
29 47634345
29 47634969
29 47635060
29 47635177
29 47635184
29 47635601
29 47635609
29 47635895
29 47635904
29 47635908
29 47635996
29 47636193
29 47636247
29 47636311
29 47636505
29 47636529
29 47636569
29 47636579
29 47636687
29 47636710
29 47636727
29 47636864
29 47636898
29 47636952
29 47636985
29 47637052
29 47637130
29 47637132
29 47637197
29 47637286
29 47637295
29 47637364
29 47637422
29 47637423
29 47637656
29 47637778
29 47637898
29 47637967
29 47638139
29 47639188
29 47639194
29 47639200
29 47639327
29 47639502
29 47639721
29 47640512
29 47640657
29 47640767
29 47640774
29 47641283
29 47642496
29 47642583
29 47642755
29 47643599
29 47643604
29 47643615
29 47643646
29 47643738
29 47643778
29 47643896
29 47643989
29 47644001
29 47644588
29 47644592
29 47644598
29 47644628
29 47644631
29 47645588
29 47645604
29 47645671
29 47645740
29 47645763
29 47646106
29 47646261
29 47646914
29 47646915
29 47646923
29 47646960
29 47647072
29 47647086
29 47647252
29 47647262
29 47647291
29 47647372
29 47647417
29 47647609
29 47647844
29 47647879
29 47647888
29 47647891
29 47647901
29 47647997
29 47648057
29 47648207
29 47648373
29 47648502
29 47648532
29 47648541
29 47648557
29 47648742
29 47649026
29 47649082
29 47649085
29 47649185
29 47649516
29 47649851
29 47649889
29 47650060
29 47650181
29 47650474
29 47650642
29 47651248
29 47651677
29 47652032
29 47652172
29 47652921
29 47653255
29 47653407
29 47653891
29 47654399
29 47654500
29 47654767
29 47654779
29 47654924
29 47654938
29 47654951
29 47655929
29 47655965
29 47656586
29 47656875
29 47657148
29 47657823
29 47658213
29 47658560
29 47659557
29 47659580
29 47659713
29 47659756
29 47660140
29 47660694
29 47661128
29 47661318
29 47661533
29 47661688
29 47661970
29 47662018
29 47662451
29 47663504
29 47663778
29 47664601
29 47664697
29 47665667
29 47666203
29 47666312
29 47666928
29 47667264
29 47667366
29 47668510
29 47669010
29 47669042
29 47669395
29 47672124
29 47672750
29 47672799
29 47672854
29 47672909
29 47673082
29 47673117
29 47673210
29 47673262
29 47673409
29 47673489
29 47673593
29 47673621
29 47673857
29 47673983
29 47674007
29 47674127
29 47674229
29 47674417
29 47674618
29 47674648
29 47674678
29 47674679
29 47674763
29 47675035
29 47675322
29 47675343
29 47675375
29 47675657
29 47675666
29 47675903
29 47675906
29 47675925
29 47675926
29 47675935
29 47675964
29 47676197
29 47676198
29 47676362
29 47676365
29 47676366
29 47676420
29 47676488
29 47676490
29 47676568
29 47676597
29 47676662
29 47676666
29 47676799
29 47676816
29 47676944
29 47677081
29 47677112
29 47677149
29 47677201
29 47677204
29 47677364
29 47677505
29 47677521
29 47677604
29 47677769
29 47677873
29 47678071
29 47678263
29 47678536
29 47678640
29 47678767
29 47678847
29 47678854
29 47679012
29 47679217
29 47679294
29 47679404
29 47679413
29 47679492
29 47679519
29 47679529
29 47679686
29 47679691
29 47680363
29 47680420
29 47680641
29 47680644
29 47680650
29 47680665
29 47680691
29 47680759
29 47680764
29 47681303
29 47681534
29 47681827
29 47681828
29 47681932
29 47682013
29 47682320
29 47682515
29 47682641
29 47682643
29 47682805
29 47682813
29 47682958
29 47682966
29 47683018
29 47683179
29 47683183
29 47683256
29 47683261
29 47683297
29 47683339
29 47683378
29 47683512
29 47683533
29 47683693
29 47683703
29 47683899
29 47683918
29 47684010
29 47684147
29 47684437
29 47684451
29 47684455
29 47684627
29 47684654
29 47684803
29 47684977
29 47685013
29 47685287
29 47685297
29 47685364
29 47685381
29 47685524
29 47685667
29 47685777
29 47685784
29 47685806
29 47685898
29 47685962
29 47686183
29 47686229
29 47686341
29 47686692
29 47686874
29 47686903
29 47687029
29 47687138
29 47687789
29 47688752
29 47688828
29 47689108
29 47689910
29 47689943
29 47690129
29 47691054
29 47691103
29 47691609
29 47691746
29 47691794
29 47691951
29 47691964
29 47691997
29 47692079
29 47692082
29 47692295
29 47692314
29 47692318
29 47692347
29 47692354
29 47692357
29 47692366
29 47692386
29 47692387
29 47692703
29 47692822
29 47692886
29 47692978
29 47693161
29 47693166
29 47694012
29 47694104
29 47694134
29 47694173
29 47694469
29 47694665
29 47694716
29 47694819
29 47695035
29 47695072
29 47695157
29 47695470
29 47695481
29 47695578
29 47695601
29 47695842
29 47695995
29 47696012
29 47696158
29 47696167
29 47696257
29 47696265
29 47696573
29 47696580
29 47696586
29 47696653
29 47696721
29 47696950
29 47696959
29 47697126
29 47697206
29 47697382
29 47697758
29 47697797
29 47698207
29 47698404
29 47698479
29 47698510
29 47698705
29 47698734
29 47698737
29 47698752
29 47698906
29 47699363
29 47699514
29 47699549
29 47699558
29 47699711
29 47699759
29 47699896
29 47700075
29 47700163
29 47700223
29 47700237
29 47700334
29 47700514
29 47700586
29 47700593
29 47700611
29 47700655
29 47700715
29 47700815
29 47700910
29 47700915
29 47700925
29 47701120
29 47701126
29 47701671
29 47701673
29 47701674
29 47701689
29 47701821
29 47701844
29 47701869
29 47701880
29 47702048
29 47702102
29 47702187
29 47702208
29 47702218
29 47702251
29 47702269
29 47702270
29 47702283
29 47702368
29 47702439
29 47702808
29 47702843
29 47702884
29 47702958
29 47702998
29 47703291
29 47703560
29 47703575
29 47703906
29 47703936
29 47703980
29 47704112
29 47704209
29 47704222
29 47704241
29 47704254
29 47704289
29 47704396
29 47704439
29 47704548
29 47705031
29 47705049
29 47705429
29 47705685
29 47705721
29 47706153
29 47706206
29 47706281
29 47706433
29 47706549
29 47706553
29 47706635
29 47706638
29 47706993
29 47707018
29 47707100
29 47707150
29 47707168
29 47707244
29 47707395
29 47707508
29 47707524
29 47707565
29 47707566
29 47707567
29 47707572
29 47707625
29 47707628
29 47707640
29 47707649
29 47707659
29 47707668
29 47707789
29 47708313
29 47708499
29 47708519
29 47708544
29 47708550
29 47708652
29 47708672
29 47708697
29 47708938
29 47708940
29 47709023
29 47709029
29 47709143
29 47709425
29 47709449
29 47709485
29 47709508
29 47709528
29 47709595
29 47709775
29 47709957
29 47710780
29 47710841
29 47711253
29 47711305
29 47711434
29 47711524
29 47711581
29 47711613
29 47711615
29 47711678
29 47712031
29 47712039
29 47712233
29 47712488
29 47712510
29 47712514
29 47712743
29 47712809
29 47713135
29 47713258
29 47713299
29 47713342
29 47713601
29 47713679
29 47713751
29 47713789
29 47713861
29 47714004
29 47714048
29 47714088
29 47714100
29 47714638
29 47714767
29 47714850
29 47714897
29 47715004
29 47715223
29 47715420
29 47715423
29 47715504
29 47715511
29 47715580
29 47715582
29 47715626
29 47716028
29 47716095
29 47716221
29 47716312
29 47716331
29 47716332
29 47716755
29 47717095
29 47717671
29 47718205
29 47718589
29 47718635
29 47719053
29 47719282
29 47719550
29 47720359
29 47721327
29 47721581
29 47721887
29 47721930
29 47722028
29 47722116
29 47722776
29 47723018
29 47723020
29 47723161
29 47723412
29 47723899
29 47724026
29 47724165
29 47724212
29 47724266
29 47724402
29 47724607
29 47725553
29 47725635
29 47725647
29 47725735
29 47726239
29 47726483
29 47726650
29 47726731
29 47726734
29 47726768
29 47726801
29 47726814
29 47726824
29 47726907
29 47726988
29 47727033
29 47727169
29 47727389
29 47727703
29 47727942
29 47728042
29 47728086
29 47728180
29 47728248
29 47728310
29 47728381
29 47728553
29 47728689
29 47728832
29 47728931
29 47728999
29 47729018
29 47729038
29 47729094
29 47729108
29 47729177
29 47729320
29 47729342
29 47729347
29 47729348
29 47729469
29 47729518
29 47729549
29 47729680
29 47729688
29 47729840
29 47729990
29 47730156
29 47730342
29 47730367
29 47730440
29 47730467
29 47730493
29 47730539
29 47730815
29 47730856
29 47730866
29 47731095
29 47731426
29 47732084
29 47732406
29 47732883
29 47732901
29 47733215
29 47733828
29 47734295
29 47734299
29 47734308
29 47734367
29 47734561
29 47734602
29 47734603
29 47734621
29 47735305
29 47735731
29 47736827
29 47736967
29 47737059
29 47737842
29 47737880
29 47738147
29 47738261
29 47738334
29 47740375
29 47740480
29 47740552
29 47741422
29 47741442
29 47741924
29 47741941
29 47742092
29 47742103
29 47742549
29 47742657
29 47742788
29 47742801
29 47742913
29 47743239
29 47743356
29 47743417
29 47743594
29 47743720
29 47743841
29 47744037
29 47744113
29 47744190
29 47744292
29 47744426
29 47744534
29 47745098
29 47745563
29 47745708
29 47745846
29 47746295
29 47746622
29 47746703
29 47746737
29 47746742
29 47746827
29 47747024
29 47747031
29 47747109
29 47747186
29 47747364
29 47747882
29 47747900
29 47747932
29 47747972
29 47747976
29 47748312
29 47748342
29 47748385
29 47748560
29 47748574
29 47748586
29 47748620
29 47748738
29 47749226
29 47749236
29 47749274
29 47749307
29 47749315
29 47749364
29 47749392
29 47749541
29 47749548
29 47749686
29 47749731
29 47749753
29 47752098
29 47752148
29 47752157
29 47752159
29 47752173
29 47752187
29 47752222
29 47752402
29 47752831
29 47752832
29 47753007
29 47753212
29 47753222
29 47753436
29 47753515
29 47753725
29 47753844
29 47754190
29 47754321
29 47754372
29 47754420
29 47754449
29 47754465
29 47755127
29 47755336
29 47755337
29 47755702
29 47757276
29 47757523
29 47758240
29 47758325
29 47759417
29 47759418
29 47759613
29 47759703
29 47760939
29 47761292
29 47762080
29 47762090
29 47762239
29 47762330
29 47763019
29 47763699
29 47765081
29 47765193
29 47765463
29 47765618
29 47766201
29 47766322
29 47767617
29 47767991
29 47768041
29 47768091
29 47768339
29 47769214
29 47769692
29 47769768
29 47770536
29 47771654
29 47772123
29 47772132
29 47772446
29 47772622
29 47772730
29 47773075
29 47773379
29 47773541
29 47773901
29 47774011
29 47774368
29 47774561
29 47774742
29 47774768
29 47775050
29 47775541
29 47775999
29 47776734
29 47777213
29 47777877
29 47778171
29 47778487
29 47778512
29 47778841
29 47778889
29 47779022
29 47779998
29 47780128
29 47780276
29 47780279
29 47781717
29 47781944
29 47781972
29 47782717
29 47782832
29 47783099
29 47783562
29 47783778
29 47783930
29 47783991
29 47784110
29 47784346
29 47784649
29 47784669
29 47784676
29 47784682
29 47784794
29 47785192
29 47785253
29 47785447
29 47785530
29 47785577
29 47785796
29 47785874
29 47785877
29 47786673
29 47786898
29 47786950
29 47786960
29 47786983
29 47787321
29 47787415
29 47787832
29 47787897
29 47788086
29 47788282
29 47788329
29 47788333
29 47788628
29 47788652
29 47788858
29 47788877
29 47788911
29 47788960
29 47789014
29 47789054
29 47789135
29 47789195
29 47789231
29 47789326
29 47789433
29 47789468
29 47789557
29 47789680
29 47789796
29 47789944
29 47790087
29 47790142
29 47790296
29 47790309
29 47790543
29 47790552
29 47790615
29 47790616
29 47790645
29 47790675
29 47790812
29 47790890
29 47790892
29 47791441
29 47791443
29 47791528
29 47791576
29 47791583
29 47791642
29 47791645
29 47791705
29 47791710
29 47791763
29 47791953
29 47791980
29 47792028
29 47792050
29 47792055
29 47792160
29 47792163
29 47792164
29 47792525
29 47792600
29 47792657
29 47792681
29 47792723
29 47792750
29 47792753
29 47792844
29 47792858
29 47792898
29 47792973
29 47793023
29 47793045
29 47793062
29 47793064
29 47793136
29 47793191
29 47793247
29 47793298
29 47793300
29 47793305
29 47793308
29 47793347
29 47793357
29 47793376
29 47793404
29 47793607
29 47793678
29 47793686
29 47793806
29 47793958
29 47793966
29 47793984
29 47793989
29 47794027
29 47794045
29 47794049
29 47794089
29 47794119
29 47794203
29 47794220
29 47794258
29 47794298
29 47794310
29 47794334
29 47794535
29 47794547
29 47794572
29 47794573
29 47794574
29 47794584
29 47794624
29 47794795
29 47794863
29 47794873
29 47795055
29 47795099
29 47795258
29 47795388
29 47795451
29 47795483
29 47795489
29 47795515
29 47795526
29 47795636
29 47796190
29 47796226
29 47796839
29 47796944
29 47798443
29 47798717
29 47799026
29 47800304
29 47800354
29 47800595
29 47801408
29 47801655
29 47802035
29 47802262
29 47802321
29 47802369
29 47802372
29 47802403
29 47802484
29 47802493
29 47802524
29 47802641
29 47802682
29 47802690
29 47802722
29 47802738
29 47802771
29 47802782
29 47803136
29 47803235
29 47803247
29 47803255
29 47803546
29 47803694
29 47803789
29 47803843
29 47803853
29 47803896
29 47803904
29 47803943
29 47804025
29 47804244
29 47804256
29 47804266
29 47804273
29 47804299
29 47804384
29 47804547
29 47804556
29 47804573
29 47804598
29 47804667
29 47804723
29 47804946
29 47804987
29 47805179
29 47805210
29 47805269
29 47805333
29 47805373
29 47805374
29 47805375
29 47805406
29 47805439
29 47805449
29 47805697
29 47805721
29 47805785
29 47805819
29 47805912
29 47806020
29 47806027
29 47806155
29 47806158
29 47806162
29 47806185
29 47806534
29 47806653
29 47806782
29 47806856
29 47807387
29 47807903
29 47807953
29 47808100
29 47808109
29 47808132
29 47808173
29 47808183
29 47808268
29 47808279
29 47808289
29 47808302
29 47808380
29 47808550
29 47808573
29 47808585
29 47808728
29 47808822
29 47808966
29 47809009
29 47809304
29 47809323
29 47809407
29 47809416
29 47809434
29 47809508
29 47809518
29 47809547
29 47809908
29 47809981
29 47810079
29 47810132
29 47810135
29 47811126
29 47811199
29 47811618
29 47811807
29 47812127
29 47812297
29 47812547
29 47812681
29 47812966
29 47813102
29 47813103
29 47813479
29 47813574
29 47813675
29 47813855
29 47813938
29 47813988
29 47814004
29 47814169
29 47814271
29 47814378
29 47814382
29 47814614
29 47815133
29 47815281
29 47815364
29 47815384
29 47815679
29 47815819
29 47816058
29 47816169
29 47816212
29 47816613
29 47816783
29 47816796
29 47816878
29 47816923
29 47816952
29 47816978
29 47817029
29 47817032
29 47817046
29 47817183
29 47817282
29 47817299
29 47817319
29 47817335
29 47817447
29 47817448
29 47817458
29 47817460
29 47817462
29 47817544
29 47817557
29 47817595
29 47817596
29 47817685
29 47817769
29 47817980
29 47817990
29 47818030
29 47818124
29 47818278
29 47818312
29 47818749
29 47819257
29 47819269
29 47819307
29 47819434
29 47819593
29 47819836
29 47819911
29 47820457
29 47820583
29 47820699
29 47820716
29 47821086
29 47821121
29 47821418
29 47821553
29 47821764
29 47821819
29 47821929
29 47821967
29 47822249
29 47822273
29 47822274
29 47822389
29 47822433
29 47822795
29 47823215
29 47823270
29 47823456
29 47823494
29 47823526
29 47823802
29 47823955
29 47824011
29 47824209
29 47824321
29 47824563
29 47825714
29 47825983
29 47826301
29 47826348
29 47826394
29 47826556
29 47826804
29 47826805
29 47826941
29 47826975
29 47827057
29 47827274
29 47827288
29 47827321
29 47827335
29 47827379
29 47827380
29 47827478
29 47827555
29 47827557
29 47827558
29 47827643
29 47827853
29 47827973
29 47828117
29 47828207
29 47828228
29 47828383
29 47829017
29 47829212
29 47829226
29 47829382
29 47829642
29 47829673
29 47829735
29 47830090
29 47830417
29 47830434
29 47830438
29 47830447
29 47830862
29 47830977
29 47831043
29 47832003
29 47832227
29 47832241
29 47832280
29 47832295
29 47832374
29 47832390
29 47832397
29 47832409
29 47832458
29 47832637
29 47832711
29 47834765
29 47834785
29 47834897
29 47835378
29 47835496
29 47835597
29 47837722
29 47838538
29 47838681
29 47839262
29 47839291
29 47839328
29 47839436
29 47839875
29 47839891
29 47840109
29 47840829
29 47841125
29 47841142
29 47841205
29 47841350
29 47841459
29 47841610
29 47841941
29 47841972
29 47842126
29 47842499
29 47844277
29 47844748
29 47844983
29 47846302
29 47846898
29 47846979
29 47848511
29 47848733
29 47848946
29 47849018
29 47851496
29 47852082
29 47852194
29 47852378
29 47853096
29 47853193
29 47853241
29 47853535
29 47853611
29 47853698
29 47853710
29 47853719
29 47854279
29 47854296
29 47854533
29 47854988
29 47855150
29 47855195
29 47855345
29 47855527
29 47855625
29 47856020
29 47856273
29 47856918
29 47857109
29 47857411
29 47857453
29 47857591
29 47858949
29 47859039
29 47859044
29 47859581
29 47860196
29 47860324
29 47860538
29 47860555
29 47860672
29 47860775
29 47861064
29 47861412
29 47861672
29 47862130
29 47863174
29 47863180
29 47863323
29 47863947
29 47864182
29 47865617
29 47865671
29 47866990
29 47867020
29 47867266
29 47868009
29 47868521
29 47869335
29 47869646
29 47869656
29 47870181
29 47870409
29 47870647
29 47870743
29 47870856
29 47870932
29 47870975
29 47871089
29 47871184
29 47871366
29 47871893
29 47872098
29 47873924
29 47874001
29 47874034
29 47874200
29 47874373
29 47875325
29 47875468
29 47875495
29 47875552
29 47875647
29 47875679
29 47875927
29 47876038
29 47876133
29 47876294
29 47876433
29 47876558
29 47876821
29 47876920
29 47876952
29 47877118
29 47877160
29 47877268
29 47877272
29 47877419
29 47877627
29 47877843
29 47877923
29 47877938
29 47877955
29 47878007
29 47878239
29 47878368
29 47878432
29 47878436
29 47878451
29 47878509
29 47878568
29 47878611
29 47878718
29 47878735
29 47878876
29 47878929
29 47878937
29 47878942
29 47879006
29 47879056
29 47879086
29 47879098
29 47879123
29 47879136
29 47879140
29 47879166
29 47879169
29 47879187
29 47879333
29 47879376
29 47879380
29 47879693
29 47879768
29 47879794
29 47880025
29 47880058
29 47880064
29 47880136
29 47880242
29 47880348
29 47880393
29 47880445
29 47880447
29 47880455
29 47880456
29 47880498
29 47881296
29 47881320
29 47881374
29 47881702
29 47881717
29 47881721
29 47881795
29 47881815
29 47881842
29 47881853
29 47881875
29 47881911
29 47881913
29 47881919
29 47881942
29 47881974
29 47882116
29 47882279
29 47882401
29 47882654
29 47882757
29 47882825
29 47882976
29 47882979
29 47883032
29 47883041
29 47883072
29 47883209
29 47883377
29 47883464
29 47883600
29 47884091
29 47884193
29 47884210
29 47884258
29 47884324
29 47884351
29 47884359
29 47884388
29 47884397
29 47884458
29 47884470
29 47884482
29 47884530
29 47884556
29 47884826
29 47884840
29 47885107
29 47885190
29 47885245
29 47885271
29 47885290
29 47885336
29 47885352
29 47885423
29 47886017
29 47886091
29 47886101
29 47886326
29 47886505
29 47886539
29 47886601
29 47886630
29 47886723
29 47886752
29 47886789
29 47886845
29 47886966
29 47887173
29 47887439
29 47887491
29 47887499
29 47887584
29 47887875
29 47888060
29 47888075
29 47888383
29 47888565
29 47888667
29 47888703
29 47888801
29 47888943
29 47889088
29 47889180
29 47889190
29 47889306
29 47889329
29 47889909
29 47890544
29 47890584
29 47890601
29 47890621
29 47890625
29 47891052
29 47891388
29 47891520
29 47891656
29 47891699
29 47891732
29 47891758
29 47891800
29 47891972
29 47892023
29 47892060
29 47892086
29 47892125
29 47892203
29 47892234
29 47892326
29 47892951
29 47893093
29 47893174
29 47893448
29 47893555
29 47893791
29 47893981
29 47894022
29 47894137
29 47894156
29 47894446
29 47894477
29 47894493
29 47895241
29 47895375
29 47895517
29 47895588
29 47895625
29 47895667
29 47895683
29 47895694
29 47895791
29 47895800
29 47895839
29 47895855
29 47896107
29 47896128
29 47896169
29 47896317
29 47896334
29 47896398
29 47896461
29 47896472
29 47896479
29 47896483
29 47896602
29 47896680
29 47896719
29 47896721
29 47896741
29 47896742
29 47896773
29 47896834
29 47896935
29 47896949
29 47897203
29 47897216
29 47897335
29 47897386
29 47897758
29 47897783
29 47898089
29 47898119
29 47898176
29 47898189
29 47898239
29 47898268
29 47898279
29 47898316
29 47898331
29 47898401
29 47898402
29 47898979
29 47898985
29 47899327
29 47899356
29 47899374
29 47899381
29 47900133
29 47900498
29 47900606
29 47901503
29 47901769
29 47902392
29 47902443
29 47902490
29 47902643
29 47902911
29 47903516
29 47903554
29 47903587
29 47903667
29 47903688
29 47903917
29 47903976
29 47904113
29 47904289
29 47904431
29 47904436
29 47904638
29 47904831
29 47904866
29 47905071
29 47905142
29 47905167
29 47905613
29 47905643
29 47906585
29 47906604
29 47906779
29 47906813
29 47906820
29 47906823
29 47906831
29 47906936
29 47906973
29 47906974
29 47907012
29 47907024
29 47907032
29 47907048
29 47907072
29 47907125
29 47907188
29 47907286
29 47907443
29 47907456
29 47907474
29 47907479
29 47907562
29 47907581
29 47907796
29 47907832
29 47907854
29 47907890
29 47908285
29 47908336
29 47908920
29 47909258
29 47909281
29 47909306
29 47910003
29 47910072
29 47911238
29 47911515
29 47911602
29 47911948
29 47911966
29 47912122
29 47912316
29 47912741
29 47912988
29 47913035
29 47913050
29 47915256
29 47915414
29 47915483
29 47915538
29 47915610
29 47915664
29 47917118
29 47917299
29 47917621
29 47917646
29 47917665
29 47917679
29 47917712
29 47917877
29 47917878
29 47918297
29 47918340
29 47918397
29 47918399
29 47918417
29 47918481
29 47918576
29 47918718
29 47918762
29 47918830
29 47919231
29 47919234
29 47919671
29 47919689
29 47919774
29 47919779
29 47919821
29 47919848
29 47919869
29 47919880
29 47919884
29 47920031
29 47920098
29 47920303
29 47920381
29 47920384
29 47920386
29 47920438
29 47920747
29 47920748
29 47920805
29 47921003
29 47921021
29 47921046
29 47921504
29 47922090
29 47922542
29 47922543
29 47922614
29 47922615
29 47922624
29 47922833
29 47922890
29 47923120
29 47923203
29 47923205
29 47923244
29 47923421
29 47924195
29 47924626
29 47924906
29 47925032
29 47925991
29 47926111
29 47926982
29 47927009
29 47927853
29 47928068
29 47928319
29 47931471
29 47931570
29 47931825
29 47931880
29 47931893
29 47932322
29 47932936
29 47932966
29 47932993
29 47933004
29 47933072
29 47933082
29 47933098
29 47933137
29 47933154
29 47933420
29 47933525
29 47933572
29 47933578
29 47933597
29 47933607
29 47933610
29 47933944
29 47933945
29 47933959
29 47933992
29 47934006
29 47934080
29 47934588
29 47934659
29 47934820
29 47934861
29 47935150
29 47935211
29 47935641
29 47935651
29 47935679
29 47935864
29 47935992
29 47936252
29 47936299
29 47936372
29 47936377
29 47936397
29 47936467
29 47936468
29 47936513
29 47936546
29 47936649
29 47936677
29 47936839
29 47936854
29 47936857
29 47936884
29 47936928
29 47936962
29 47937040
29 47937115
29 47937167
29 47937197
29 47937215
29 47937332
29 47937385
29 47937407
29 47937408
29 47937424
29 47937427
29 47937536
29 47937640
29 47937671
29 47937678
29 47938428
29 47938511
29 47938565
29 47938714
29 47938809
29 47938898
29 47939136
29 47939230
29 47939268
29 47939549
29 47939703
29 47940181
29 47940242
29 47940412
29 47940449
29 47940504
29 47940512
29 47940536
29 47940549
29 47940558
29 47940563
29 47940770
29 47940882
29 47940911
29 47940956
29 47941018
29 47941103
29 47941132
29 47941206
29 47941207
29 47941222
29 47941223
29 47941320
29 47941463
29 47941522
29 47941648
29 47941670
29 47941686
29 47941718
29 47941859
29 47941946
29 47941979
29 47942221
29 47942240
29 47942353
29 47942398
29 47942414
29 47942527
29 47942583
29 47942616
29 47942619
29 47942620
29 47942624
29 47942647
29 47942670
29 47942673
29 47942698
29 47942749
29 47942804
29 47942807
29 47942864
29 47943527
29 47943545
29 47943657
29 47943689
29 47943791
29 47943838
29 47943877
29 47943881
29 47943950
29 47944164
29 47944205
29 47944256
29 47944441
29 47944563
29 47944597
29 47944613
29 47944614
29 47944633
29 47944678
29 47944723
29 47944793
29 47944858
29 47944862
29 47944892
29 47944970
29 47945033
29 47945036
29 47945052
29 47945074
29 47945079
29 47945560
29 47945693
29 47945744
29 47945817
29 47945888
29 47945908
29 47945993
29 47946038
29 47946045
29 47946148
29 47946155
29 47946163
29 47946198
29 47946247
29 47946248
29 47946485
29 47946549
29 47946779
29 47947206
29 47947266
29 47947289
29 47948110
29 47948345
29 47948351
29 47948543
29 47948777
29 47948881
29 47948882
29 47948890
29 47949027
29 47949126
29 47949248
29 47949253
29 47949278
29 47949295
29 47949300
29 47949327
29 47949485
29 47949556
29 47949620
29 47949644
29 47949664
29 47949672
29 47949695
29 47949705
29 47949828
29 47949933
29 47949987
29 47950000
29 47950013
29 47950027
29 47950073
29 47950080
29 47950091
29 47950266
29 47950303
29 47950308
29 47950327
29 47950380
29 47950388
29 47950392
29 47950397
29 47950432
29 47950676
29 47950697
29 47950726
29 47950738
29 47950815
29 47950856
29 47950874
29 47951065
29 47951104
29 47951130
29 47951186
29 47951243
29 47951395
29 47951409
29 47951494
29 47951509
29 47951512
29 47951566
29 47951577
29 47951674
29 47951713
29 47951720
29 47951761
29 47951784
29 47951785
29 47951814
29 47951904
29 47951913
29 47951979
29 47952015
29 47952024
29 47952067
29 47952070
29 47952090
29 47952107
29 47952170
29 47952179
29 47952203
29 47952208
29 47952239
29 47952260
29 47952288
29 47952296
29 47952321
29 47952425
29 47952444
29 47952514
29 47952519
29 47952530
29 47952538
29 47952543
29 47952601
29 47952632
29 47952674
29 47952717
29 47952754
29 47952759
29 47952797
29 47952817
29 47952837
29 47952854
29 47952856
29 47952898
29 47952904
29 47952905
29 47952920
29 47952930
29 47952967
29 47953001
29 47953002
29 47953011
29 47953119
29 47953138
29 47953174
29 47953190
29 47953198
29 47953240
29 47953302
29 47953380
29 47953408
29 47953412
29 47953435
29 47953436
29 47953472
29 47953497
29 47953514
29 47953549
29 47953569
29 47954333
29 47955001
29 47955008
29 47955085
29 47955107
29 47955133
29 47955277
29 47955283
29 47955304
29 47955392
29 47955415
29 47955467
29 47955486
29 47955522
29 47955584
29 47955597
29 47955621
29 47955637
29 47955654
29 47955686
29 47955727
29 47955728
29 47955934
29 47955949
29 47956024
29 47956499
29 47956536
29 47956542
29 47956587
29 47956608
29 47956610
29 47956674
29 47956697
29 47956758
29 47956981
29 47957162
29 47957232
29 47957597
29 47957619
29 47957651
29 47957666
29 47957701
29 47957772
29 47957805
29 47957861
29 47958160
29 47958370
29 47958692
29 47958949
29 47959058
29 47959846
29 47960080
29 47960142
29 47960313
29 47960386
29 47960420
29 47960775
29 47960783
29 47960821
29 47961924
29 47962142
29 47962403
29 47962408
29 47962478
29 47962509
29 47962602
29 47962657
29 47962877
29 47963195
29 47963247
29 47963269
29 47963280
29 47963637
29 47963910
29 47964224
29 47964234
29 47964245
29 47964272
29 47964490
29 47964547
29 47964571
29 47964603
29 47964621
29 47964842
29 47965073
29 47965088
29 47965333
29 47965374
29 47965422
29 47965445
29 47965474
29 47965489
29 47965577
29 47965650
29 47965651
29 47965900
29 47965964
29 47965978
29 47966001
29 47966006
29 47966100
29 47966297
29 47966298
29 47966395
29 47966497
29 47966640
29 47966664
29 47966668
29 47966686
29 47967270
29 47967563
29 47967900
29 47968152
29 47968200
29 47968359
29 47968444
29 47968477
29 47968593
29 47968596
29 47968747
29 47968793
29 47968819
29 47969493
29 47969650
29 47969822
29 47969962
29 47970002
29 47970095
29 47970213
29 47970592
29 47970775
29 47970810
29 47970962
29 47970970
29 47970996
29 47971006
29 47971059
29 47971065
29 47971066
29 47971173
29 47971186
29 47971436
29 47972495
29 47972975
29 47972990
29 47973006
29 47973063
29 47975270
29 47975750
29 47975800
29 47976064
29 47978278
29 47978661
29 47978714
29 47978787
29 47978792
29 47978846
29 47979105
29 47980184
29 47980417
29 47980625
29 47980640
29 47980850
29 47981578
29 47981646
29 47981996
29 47982031
29 47982110
29 47982199
29 47982437
29 47982438
29 47982601
29 47982663
29 47982731
29 47982819
29 47983050
29 47983108
29 47983181
29 47983206
29 47983219
29 47983272
29 47983316
29 47983392
29 47983402
29 47983499
29 47983575
29 47983739
29 47983814
29 47983815
29 47983835
29 47983836
29 47984017
29 47984060
29 47984067
29 47984074
29 47984117
29 47984139
29 47984238
29 47984330
29 47984516
29 47984551
29 47984557
29 47984596
29 47984597
29 47984608
29 47984738
29 47984811
29 47984815
29 47984830
29 47984889
29 47984903
29 47984920
29 47985132
29 47985168
29 47985195
29 47985202
29 47985275
29 47985332
29 47985458
29 47985461
29 47985475
29 47985516
29 47985739
29 47985961
29 47985997
29 47986095
29 47986109
29 47986130
29 47986186
29 47986336
29 47986343
29 47986374
29 47986381
29 47986389
29 47986407
29 47986411
29 47986425
29 47986527
29 47986602
29 47986630
29 47986800
29 47986817
29 47986844
29 47986886
29 47986901
29 47987249
29 47987725
29 47987847
29 47987866
29 47988188
29 47988320
29 47988412
29 47988502
29 47988524
29 47988525
29 47988606
29 47988609
29 47988757
29 47989031
29 47989342
29 47989489
29 47989574
29 47989577
29 47989605
29 47989682
29 47989747
29 47989847
29 47990169
29 47990172
29 47990212
29 47990226
29 47990368
29 47990452
29 47990650
29 47990733
29 47990762
29 47990918
29 47991117
29 47991136
29 47991192
29 47991212
29 47991217
29 47992430
29 47992461
29 47992587
29 47992601
29 47992623
29 47992663
29 47992688
29 47992691
29 47992715
29 47992717
29 47992740
29 47992747
29 47992879
29 47992936
29 47992938
29 47993006
29 47993053
29 47993055
29 47993056
29 47993423
29 47993454
29 47993541
29 47993569
29 47993777
29 47994198
29 47994537
29 47994763
29 47994773
29 47995515
29 47995629
29 47995712
29 47995789
29 47995932
29 47996055
29 47996095
29 47996108
29 47996130
29 47996153
29 47996174
29 47996218
29 47996247
29 47996263
29 47996352
29 47996368
29 47996456
29 47996483
29 47996562
29 47996573
29 47996645
29 47996662
29 47996856
29 47996881
29 47996938
29 47997177
29 47997540
29 47997983
29 47998134
29 47998391
29 47998794
29 47999199
29 47999270
29 47999514
29 47999618
29 47999846
29 47999887
29 47999897
29 48000283
29 48000580
29 48000719
29 48001018
29 48001076
29 48001145
29 48001342
29 48001418
29 48001448
29 48001466
29 48001577
29 48001877
29 48001924
29 48001971
29 48002490
29 48002640
29 48002955
29 48002998
29 48003075
29 48003148
29 48003193
29 48003209
29 48003251
29 48003617
29 48003667
29 48004093
29 48004115
29 48004154
29 48004206
29 48004221
29 48004433
29 48004739
29 48004740
29 48004830
29 48004837
29 48004965
29 48005008
29 48005042
29 48005142
29 48005422
29 48005430
29 48005561
29 48005667
29 48005823
29 48005887
29 48005933
29 48005956
29 48005979
29 48006209
29 48006223
29 48006242
29 48006597
29 48006619
29 48006699
29 48006799
29 48006847
29 48006948
29 48006964
29 48006988
29 48007096
29 48007097
29 48007382
29 48007441
29 48007711
29 48007889
29 48007952
29 48008027
29 48008103
29 48008215
29 48008399
29 48008557
29 48008560
29 48008633
29 48008716
29 48008764
29 48008790
29 48008845
29 48008991
29 48009539
29 48009658
29 48009687
29 48009834
29 48009837
29 48009913
29 48009944
29 48009984
29 48009990
29 48010023
29 48010076
29 48010332
29 48010512
29 48010533
29 48010575
29 48010769
29 48010952
29 48011063
29 48011179
29 48011197
29 48011262
29 48011343
29 48011618
29 48011630
29 48011664
29 48011682
29 48011683
29 48011684
29 48011812
29 48011815
29 48011985
29 48011992
29 48012153
29 48012162
29 48012332
29 48012419
29 48012423
29 48012732
29 48012733
29 48012760
29 48012822
29 48012990
29 48013014
29 48013096
29 48013099
29 48013108
29 48013219
29 48013274
29 48013395
29 48013409
29 48013411
29 48013442
29 48013481
29 48013565
29 48013673
29 48013794
29 48013801
29 48013834
29 48014070
29 48014096
29 48014115
29 48014309
29 48014512
29 48014598
29 48014831
29 48015048
29 48015280
29 48015397
29 48015486
29 48015771
29 48016068
29 48016117
29 48016144
29 48016519
29 48016682
29 48016735
29 48016827
29 48016830
29 48017441
29 48018135
29 48018216
29 48018222
29 48018407
29 48018489
29 48018501
29 48018588
29 48018617
29 48018745
29 48018764
29 48018806
29 48018815
29 48018866
29 48018879
29 48018887
29 48018981
29 48019437
29 48019450
29 48020404
29 48020451
29 48020459
29 48020566
29 48021313
29 48021331
29 48021338
29 48021432
29 48021676
29 48022187
29 48023117
29 48023578
29 48023610
29 48023741
29 48023803
29 48023806
29 48023813
29 48023836
29 48024266
29 48024630
29 48024811
29 48024950
29 48024958
29 48024980
29 48025137
29 48025141
29 48025230
29 48025239
29 48025313
29 48025433
29 48025497
29 48025549
29 48026061
29 48026101
29 48026187
29 48026474
29 48026499
29 48026620
29 48026632
29 48026698
29 48027133
29 48027185
29 48027422
29 48027439
29 48027696
29 48027717
29 48027774
29 48027854
29 48027873
29 48028053
29 48028092
29 48028131
29 48028144
29 48028159
29 48028180
29 48028343
29 48028513
29 48028673
29 48028740
29 48028777
29 48028851
29 48028878
29 48029014
29 48029021
29 48029055
29 48029068
29 48029071
29 48029093
29 48029118
29 48029125
29 48029139
29 48029548
29 48029583
29 48029802
29 48029937
29 48029960
29 48029979
29 48030029
29 48030036
29 48030074
29 48030075
29 48030152
29 48030269
29 48030294
29 48030436
29 48030454
29 48030730
29 48030765
29 48030769
29 48030812
29 48030864
29 48032589
29 48032989
29 48033980
29 48035228
29 48035593
29 48035930
29 48036253
29 48036339
29 48037031
29 48037641
29 48037740
29 48037911
29 48037913
29 48038195
29 48038277
29 48038331
29 48038364
29 48038366
29 48038384
29 48038387
29 48038392
29 48038515
29 48038548
29 48038559
29 48039058
29 48039065
29 48039107
29 48039148
29 48039196
29 48039334
29 48039388
29 48039400
29 48039583
29 48039598
29 48039602
29 48039669
29 48039942
29 48039991
29 48040013
29 48040024
29 48040025
29 48040056
29 48040163
29 48040219
29 48040300
29 48040346
29 48040704
29 48040772
29 48040789
29 48040889
29 48040914
29 48040995
29 48041178
29 48041236
29 48041237
29 48041257
29 48041285
29 48041328
29 48041341
29 48041569
29 48041594
29 48041757
29 48042104
29 48042112
29 48042235
29 48042318
29 48042669
29 48042821
29 48042865
29 48042876
29 48042966
29 48042980
29 48043001
29 48043035
29 48043043
29 48043102
29 48043406
29 48044094
29 48044189
29 48044240
29 48044274
29 48044296
29 48044311
29 48044569
29 48044725
29 48044796
29 48044847
29 48044998
29 48045026
29 48045072
29 48045110
29 48045112
29 48045117
29 48045152
29 48045174
29 48045186
29 48045188
29 48045249
29 48045296
29 48045314
29 48045359
29 48045421
29 48045431
29 48045450
29 48045470
29 48045543
29 48045604
29 48045615
29 48045634
29 48045648
29 48045649
29 48045684
29 48045689
29 48045757
29 48045762
29 48045767
29 48045815
29 48045828
29 48045878
29 48045934
29 48046019
29 48046067
29 48046072
29 48046089
29 48046148
29 48046161
29 48046190
29 48046196
29 48046725
29 48046846
29 48046993
29 48047039
29 48047044
29 48047056
29 48047308
29 48047357
29 48047425
29 48047514
29 48047592
29 48047669
29 48047751
29 48047753
29 48048265
29 48048405
29 48048419
29 48048441
29 48048518
29 48048601
29 48048628
29 48048689
29 48048710
29 48048721
29 48048831
29 48048867
29 48048934
29 48049015
29 48049022
29 48049055
29 48049142
29 48049249
29 48049304
29 48049329
29 48049500
29 48049513
29 48049678
29 48049910
29 48050032
29 48050041
29 48050151
29 48050599
29 48050630
29 48051370
29 48051510
29 48051581
29 48051632
29 48051648
29 48051658
29 48051682
29 48052172
29 48052173
29 48052494
29 48052594
29 48052790
29 48053024
29 48053071
29 48053115
29 48053123
29 48053163
29 48053182
29 48053298
29 48053631
29 48053644
29 48053674
29 48053714
29 48053715
29 48053733
29 48053751
29 48053788
29 48053812
29 48053991
29 48054009
29 48054014
29 48054047
29 48054050
29 48054128
29 48054146
29 48054204
29 48054252
29 48054354
29 48054404
29 48054505
29 48054711
29 48054954
29 48054965
29 48054969
29 48055053
29 48055087
29 48055356
29 48055423
29 48055755
29 48055762
29 48055777
29 48055828
29 48055962
29 48056280
29 48056338
29 48056365
29 48056377
29 48056378
29 48056414
29 48056489
29 48056497
29 48056779
29 48056792
29 48056799
29 48056988
29 48057004
29 48057016
29 48057202
29 48057203
29 48057263
29 48057344
29 48057488
29 48057661
29 48057685
29 48058237
29 48059198
29 48059599
29 48059664
29 48059674
29 48060932
29 48061244
29 48061267
29 48061308
29 48061338
29 48061650
29 48061685
29 48061718
29 48062014
29 48062073
29 48062161
29 48062167
29 48062200
29 48062217
29 48062237
29 48062265
29 48062330
29 48062503
29 48062527
29 48062876
29 48063053
29 48063176
29 48063193
29 48063198
29 48063265
29 48063279
29 48063420
29 48063534
29 48063565
29 48063585
29 48063773
29 48063970
29 48063972
29 48063982
29 48064011
29 48064149
29 48064304
29 48064308
29 48064399
29 48064416
29 48064500
29 48064527
29 48064602
29 48064648
29 48064686
29 48064701
29 48064791
29 48064799
29 48064882
29 48064886
29 48064891
29 48064895
29 48065011
29 48065036
29 48065077
29 48065107
29 48065130
29 48065154
29 48065168
29 48065181
29 48065192
29 48065201
29 48065238
29 48065243
29 48065415
29 48065454
29 48065602
29 48065625
29 48065648
29 48065698
29 48065706
29 48065707
29 48065757
29 48065768
29 48065782
29 48065783
29 48065810
29 48065828
29 48065866
29 48065879
29 48065900
29 48065913
29 48065925
29 48065934
29 48065952
29 48066240
29 48066324
29 48066357
29 48066374
29 48066386
29 48066396
29 48066453
29 48066454
29 48066470
29 48066480
29 48066522
29 48066550
29 48066558
29 48066562
29 48066575
29 48066581
29 48066584
29 48066599
29 48066628
29 48066746
29 48066784
29 48066796
29 48066890
29 48066923
29 48067116
29 48067539
29 48067999
29 48068337
29 48068343
29 48068535
29 48068801
29 48068937
29 48069066
29 48069169
29 48069236
29 48069374
29 48069413
29 48069516
29 48069566
29 48069600
29 48069625
29 48069834
29 48069837
29 48069874
29 48069911
29 48069923
29 48069943
29 48070022
29 48070119
29 48070150
29 48070233
29 48070236
29 48070241
29 48070831
29 48070853
29 48070879
29 48070891
29 48070913
29 48070978
29 48071022
29 48071081
29 48071122
29 48071141
29 48071233
29 48071234
29 48071235
29 48071567
29 48071621
29 48072213
29 48072469
29 48073140
29 48073380
29 48073517
29 48073561
29 48073686
29 48073785
29 48074145
29 48074225
29 48074246
29 48074414
29 48074438
29 48074767
29 48074895
29 48075005
29 48075049
29 48075062
29 48075104
29 48075268
29 48075298
29 48075334
29 48075335
29 48075360
29 48075388
29 48075396
29 48075427
29 48075492
29 48075548
29 48075606
29 48075608
29 48075627
29 48075630
29 48075648
29 48075806
29 48076000
29 48076010
29 48076172
29 48076242
29 48076266
29 48076280
29 48076285
29 48076318
29 48076366
29 48076483
29 48076561
29 48076581
29 48076614
29 48076711
29 48076756
29 48076788
29 48076864
29 48076902
29 48076935
29 48076948
29 48077053
29 48077251
29 48077290
29 48077403
29 48077467
29 48077484
29 48077490
29 48077544
29 48077573
29 48077586
29 48077587
29 48077618
29 48077819
29 48077968
29 48078192
29 48078216
29 48078501
29 48078598
29 48078617
29 48078618
29 48078724
29 48079135
29 48079506
29 48079543
29 48080055
29 48080577
29 48080588
29 48080606
29 48080621
29 48080637
29 48080724
29 48080778
29 48080874
29 48081066
29 48081230
29 48081270
29 48081377
29 48081391
29 48081460
29 48081504
29 48081731
29 48081782
29 48081793
29 48081816
29 48081828
29 48081839
29 48081905
29 48081986
29 48082021
29 48082141
29 48082152
29 48082178
29 48082242
29 48082247
29 48082262
29 48082278
29 48082342
29 48082435
29 48082606
29 48082692
29 48082695
29 48083360
29 48083551
29 48083594
29 48083650
29 48083664
29 48083834
29 48084021
29 48084152
29 48084174
29 48084251
29 48084392
29 48084555
29 48084638
29 48084735
29 48084905
29 48084916
29 48085206
29 48085280
29 48085802
29 48086172
29 48086349
29 48086766
29 48087075
29 48087338
29 48087592
29 48087598
29 48087703
29 48087706
29 48087715
29 48087971
29 48088060
29 48088069
29 48088248
29 48088501
29 48088789
29 48088999
29 48089004
29 48089067
29 48089214
29 48089716
29 48089729
29 48089738
29 48089830
29 48089831
29 48090046
29 48090309
29 48090333
29 48090346
29 48090996
29 48091641
29 48091673
29 48092950
29 48093309
29 48093378
29 48093412
29 48093417
29 48093440
29 48093647
29 48093950
29 48093963
29 48093981
29 48094239
29 48094356
29 48094399
29 48094454
29 48094521
29 48094535
29 48094536
29 48094563
29 48094573
29 48094593
29 48094744
29 48094830
29 48094861
29 48094889
29 48095042
29 48095865
29 48095877
29 48096806
29 48096895
29 48097412
29 48097691
29 48097731
29 48097867
29 48098153
29 48098222
29 48098284
29 48098427
29 48098731
29 48099102
29 48099214
29 48099760
29 48099789
29 48100155
29 48100195
29 48100368
29 48100606
29 48100814
29 48101291
29 48101748
29 48101823
29 48101982
29 48102574
29 48102957
29 48103837
29 48104427
29 48104470
29 48104733
29 48105567
29 48105970
29 48106203
29 48106468
29 48106690
29 48106729
29 48106907
29 48107191
29 48109310
29 48109327
29 48109358
29 48109370
29 48109815
29 48110966
29 48111206
29 48111428
29 48111911
29 48112182
29 48113377
29 48113800
29 48114316
29 48114341
29 48114356
29 48114484
29 48114650
29 48114721
29 48114735
29 48114763
29 48115021
29 48115722
29 48116025
29 48116026
29 48116258
29 48116595
29 48116706
29 48117037
29 48119448
29 48120543
29 48120731
29 48121677
29 48121698
29 48122114
29 48123910
29 48124279
29 48124474
29 48125473
29 48126147
29 48126914
29 48127012
29 48127317
29 48127570
29 48127599
29 48127623
29 48127652
29 48127666
29 48128855
29 48129258
29 48129958
29 48130123
29 48130607
29 48131599
29 48131716
29 48131718
29 48132040
29 48132085
29 48132185
29 48132186
29 48132190
29 48132376
29 48132501
29 48132515
29 48132540
29 48132583
29 48132604
29 48132718
29 48132945
29 48132965
29 48133138
29 48133407
29 48133958
29 48134073
29 48134156
29 48134295
29 48134341
29 48134544
29 48134559
29 48134678
29 48134932
29 48135825
29 48135838
29 48135878
29 48136006
29 48136060
29 48136374
29 48136646
29 48136668
29 48136737
29 48136798
29 48136987
29 48137180
29 48137207
29 48137217
29 48137223
29 48137291
29 48137311
29 48137321
29 48137330
29 48137448
29 48137593
29 48137827
29 48138038
29 48138076
29 48138393
29 48138471
29 48138477
29 48138490
29 48138509
29 48138546
29 48138591
29 48138737
29 48139982
29 48140079
29 48140153
29 48140160
29 48140171
29 48140315
29 48140363
29 48140530
29 48140579
29 48140688
29 48140787
29 48141043
29 48141047
29 48141239
29 48141356
29 48141421
29 48141488
29 48141574
29 48141615
29 48141678
29 48141786
29 48142073
29 48142126
29 48142134
29 48143191
29 48143199
29 48143278
29 48144361
29 48144692
29 48144763
29 48146143
29 48146838
29 48146881
29 48146895
29 48148338
29 48149607
29 48149910
29 48150042
29 48150049
29 48150076
29 48150178
29 48150183
29 48150188
29 48150203
29 48150207
29 48150219
29 48150330
29 48150753
29 48150817
29 48150895
29 48150910
29 48150955
29 48151085
29 48151168
29 48151539
29 48151541
29 48151544
29 48151552
29 48151619
29 48151664
29 48151681
29 48151701
29 48151766
29 48151814
29 48151887
29 48151954
29 48152156
29 48152157
29 48152158
29 48152167
29 48152222
29 48152319
29 48152399
29 48152457
29 48152473
29 48152478
29 48152485
29 48152545
29 48152654
29 48152917
29 48152964
29 48153478
29 48153717
29 48153718
29 48153932
29 48154177
29 48154280
29 48154291
29 48154302
29 48154310
29 48154320
29 48154353
29 48154391
29 48154412
29 48154473
29 48154554
29 48154616
29 48154710
29 48154753
29 48154771
29 48154931
29 48154953
29 48155134
29 48155176
29 48155218
29 48155221
29 48155317
29 48155337
29 48155381
29 48155388
29 48155400
29 48155417
29 48155598
29 48155603
29 48155622
29 48155642
29 48155657
29 48155674
29 48156261
29 48156433
29 48156480
29 48156692
29 48158431
29 48158994
29 48159293
29 48159393
29 48160531
29 48160611
29 48160825
29 48162634
29 48163084
29 48163144
29 48163260
29 48163463
29 48164009
29 48165355
29 48165850
29 48165929
29 48167033
29 48167333
29 48167334
29 48167484
29 48167593
29 48168823
29 48169482
29 48170066
29 48170722
29 48171334
29 48171950
29 48172467
29 48172616
29 48172692
29 48173336
29 48173619
29 48173755
29 48174282
29 48174577
29 48174981
29 48175216
29 48175442
29 48175680
29 48175940
29 48177010
29 48177275
29 48178073
29 48178585
29 48178633
29 48178953
29 48179007
29 48179137
29 48179217
29 48179229
29 48179585
29 48179888
29 48180015
29 48180209
29 48180704
29 48181166
29 48181286
29 48181696
29 48181832
29 48182431
29 48182600
29 48182676
29 48183378
29 48183902
29 48184351
29 48184610
29 48185871
29 48186327
29 48186707
29 48187651
29 48188034
29 48188042
29 48188056
29 48188079
29 48188192
29 48188460
29 48188465
29 48188469
29 48188629
29 48188750
29 48188845
29 48188923
29 48188985
29 48188989
29 48189044
29 48189759
29 48189876
29 48190654
29 48190789
29 48190851
29 48190942
29 48190972
29 48192128
29 48192215
29 48192430
29 48192604
29 48192738
29 48192820
29 48193071
29 48193299
29 48193583
29 48193772
29 48193832
29 48194000
29 48194232
29 48194269
29 48194340
29 48194437
29 48194442
29 48194465
29 48194680
29 48194773
29 48194859
29 48194863
29 48194891
29 48195167
29 48195892
29 48195898
29 48195951
29 48195996
29 48196055
29 48196073
29 48196077
29 48196111
29 48196240
29 48196271
29 48196335
29 48196380
29 48196393
29 48196463
29 48196471
29 48196504
29 48196589
29 48196592
29 48196656
29 48196729
29 48196788
29 48196804
29 48196913
29 48196925
29 48197191
29 48197218
29 48197345
29 48197359
29 48197387
29 48197397
29 48197710
29 48197859
29 48197956
29 48198114
29 48198119
29 48198161
29 48198260
29 48198267
29 48198268
29 48198273
29 48198274
29 48198317
29 48198343
29 48198384
29 48198385
29 48198472
29 48198476
29 48198521
29 48198542
29 48198615
29 48198801
29 48198809
29 48198889
29 48198976
29 48199037
29 48199239
29 48199320
29 48199463
29 48199756
29 48199908
29 48199951
29 48200006
29 48200137
29 48200142
29 48200309
29 48200326
29 48200638
29 48200870
29 48200888
29 48201055
29 48201125
29 48201153
29 48201166
29 48201257
29 48201331
29 48201867
29 48201940
29 48202049
29 48202206
29 48202279
29 48202306
29 48202439
29 48202482
29 48202583
29 48202588
29 48202595
29 48202657
29 48202665
29 48202685
29 48202735
29 48202769
29 48202899
29 48202912
29 48202997
29 48203019
29 48203053
29 48203085
29 48207085
29 48207094
29 48207101
29 48207275
29 48207278
29 48207291
29 48207323
29 48207576
29 48207644
29 48207678
29 48207690
29 48207717
29 48207718
29 48207776
29 48207777
29 48207896
29 48207908
29 48207969
29 48207988
29 48208101
29 48208147
29 48208298
29 48208523
29 48208735
29 48208909
29 48209084
29 48209137
29 48209431
29 48209439
29 48209447
29 48209464
29 48209491
29 48209536
29 48209638
29 48209710
29 48216729
29 48216787
29 48217461
29 48245757
29 48248785
29 48248892
29 48249615
29 48249673
29 48249695
29 48249721
29 48249842
29 48249869
29 48249920
29 48249924
29 48249935
29 48249988
29 48250065
29 48250077
29 48250292
29 48250565
29 48250651
29 48250751
29 48250753
29 48250940
29 48250966
29 48250986
29 48251029
29 48251054
29 48251322
29 48251404
29 48252722
29 48252764
29 48252997
29 48253184
29 48253622
29 48253656
29 48254085
29 48254290
29 48254362
29 48254639
29 48255485
29 48256362
29 48256857
29 48257113
29 48257239
29 48257335
29 48257435
29 48257597
29 48257962
29 48258238
29 48258678
29 48258778
29 48258974
29 48259395
29 48259432
29 48259545
29 48259702
29 48259886
29 48260206
29 48260231
29 48260517
29 48260999
29 48261105
29 48261144
29 48261223
29 48261348
29 48261351
29 48261484
29 48261921
29 48262022
29 48262124
29 48262125
29 48262249
29 48263090
29 48263402
29 48263737
29 48263870
29 48264457
29 48264484
29 48264490
29 48264763
29 48264937
29 48264979
29 48265167
29 48265716
29 48266075
29 48266079
29 48266182
29 48266183
29 48266641
29 48267277
29 48268033
29 48268259
29 48268508
29 48268920
29 48269793
29 48270254
29 48270496
29 48270533
29 48270584
29 48271143
29 48271688
29 48272047
29 48272097
29 48272896
29 48272952
29 48273129
29 48273136
29 48273185
29 48273227
29 48273412
29 48274014
29 48274438
29 48274970
29 48275127
29 48276459
29 48276733
29 48277177
29 48277222
29 48277761
29 48278405
29 48280213
29 48280793
29 48280940
29 48281079
29 48281576
29 48281840
29 48282006
29 48282095
29 48282617
29 48282960
29 48283156
29 48283283
29 48283320
29 48283438
29 48283518
29 48284026
29 48284120
29 48284480
29 48284481
29 48284504
29 48284506
29 48284628
29 48284684
29 48284701
29 48284721
29 48284808
29 48284845
29 48285303
29 48285383
29 48285529
29 48285546
29 48285597
29 48285857
29 48285903
29 48285906
29 48285943
29 48285982
29 48285989
29 48286104
29 48286602
29 48286750
29 48286774
29 48286801
29 48286991
29 48287038
29 48287562
29 48287703
29 48287875
29 48287913
29 48287926
29 48287965
29 48288793
29 48289214
29 48289475
29 48289643
29 48289777
29 48290063
29 48290535
29 48290655
29 48290882
29 48290936
29 48291011
29 48291303
29 48291328
29 48291356
29 48291405
29 48291411
29 48291435
29 48291523
29 48291525
29 48292172
29 48292755
29 48292814
29 48293169
29 48293182
29 48294028
29 48294115
29 48294687
29 48295114
29 48295536
29 48295706
29 48295711
29 48295718
29 48295804
29 48295806
29 48295814
29 48297263
29 48297396
29 48297895
29 48298272
29 48298658
29 48298675
29 48298677
29 48298750
29 48298803
29 48299185
29 48299238
29 48299295
29 48300161
29 48300369
29 48300379
29 48300380
29 48300391
29 48300409
29 48300437
29 48300529
29 48300608
29 48300610
29 48300692
29 48301026
29 48301171
29 48301218
29 48301679
29 48301734
29 48301740
29 48301744
29 48301789
29 48301931
29 48302005
29 48302012
29 48302107
29 48302140
29 48302180
29 48302200
29 48302255
29 48302264
29 48302302
29 48302395
29 48302696
29 48303500
29 48303634
29 48303916
29 48304495
29 48306132
29 48306395
29 48306630
29 48306901
29 48306918
29 48306972
29 48306977
29 48306979
29 48307040
29 48307068
29 48307081
29 48307117
29 48307164
29 48307202
29 48307266
29 48307269
29 48307361
29 48307697
29 48307713
29 48308510
29 48308540
29 48308708
29 48308984
29 48309022
29 48309048
29 48309154
29 48309174
29 48309202
29 48309790
29 48309821
29 48310083
29 48310091
29 48310137
29 48310231
29 48310346
29 48310738
29 48310740
29 48310891
29 48310953
29 48310984
29 48311244
29 48311278
29 48311298
29 48311428
29 48311645
29 48311676
29 48311781
29 48311808
29 48311867
29 48312033
29 48312200
29 48312326
29 48312328
29 48312340
29 48312343
29 48312344
29 48312593
29 48312656
29 48312769
29 48312772
29 48312785
29 48312795
29 48312810
29 48312864
29 48313019
29 48313062
29 48313079
29 48313242
29 48313267
29 48313363
29 48313451
29 48313486
29 48313498
29 48313506
29 48313584
29 48313587
29 48313594
29 48313608
29 48313627
29 48313631
29 48313664
29 48313686
29 48313708
29 48313738
29 48313767
29 48313774
29 48313775
29 48313789
29 48313801
29 48313854
29 48313894
29 48313909
29 48313948
29 48313957
29 48314033
29 48314103
29 48314161
29 48314350
29 48314369
29 48314612
29 48314640
29 48314661
29 48314675
29 48314818
29 48315139
29 48315541
29 48315736
29 48315842
29 48315847
29 48315849
29 48315940
29 48315948
29 48315953
29 48316032
29 48316132
29 48316180
29 48316199
29 48316304
29 48316615
29 48316748
29 48317093
29 48317109
29 48317121
29 48317162
29 48317193
29 48317217
29 48317314
29 48317340
29 48317368
29 48317389
29 48317523
29 48317592
29 48317610
29 48317911
29 48318490
29 48318657
29 48319091
29 48319659
29 48319975
29 48320387
29 48320810
29 48320871
29 48321733
29 48322534
29 48322688
29 48324824
29 48325424
29 48325702
29 48325917
29 48326131
29 48326698
29 48326993
29 48327045
29 48327906
29 48328158
29 48328338
29 48328368
29 48328882
29 48328933
29 48329302
29 48329316
29 48329320
29 48329858
29 48330180
29 48330244
29 48330505
29 48330518
29 48330719
29 48330743
29 48331052
29 48331103
29 48331776
29 48331833
29 48332361
29 48332589
29 48332619
29 48332885
29 48332908
29 48333057
29 48333286
29 48333377
29 48333866
29 48334442
29 48334920
29 48335026
29 48335678
29 48335831
29 48336071
29 48336276
29 48337061
29 48337071
29 48337074
29 48337196
29 48337800
29 48337915
29 48338223
29 48338249
29 48338273
29 48338330
29 48338443
29 48338559
29 48338592
29 48338648
29 48338773
29 48338854
29 48338978
29 48339026
29 48339048
29 48339057
29 48339125
29 48339130
29 48339141
29 48339178
29 48339220
29 48339348
29 48339350
29 48339375
29 48339611
29 48339823
29 48339862
29 48339963
29 48340048
29 48340253
29 48340327
29 48340350
29 48340414
29 48341229
29 48341259
29 48341611
29 48341956
29 48342333
29 48342716
29 48343002
29 48343090
29 48343259
29 48343270
29 48343715
29 48343943
29 48343958
29 48344401
29 48344601
29 48344604
29 48344907
29 48345624
29 48345762
29 48347865
29 48348069
29 48348291
29 48348302
29 48348475
29 48348510
29 48348512
29 48348518
29 48348519
29 48349544
29 48349641
29 48350343
29 48350429
29 48350741
29 48352346
29 48352417
29 48352458
29 48352480
29 48352885
29 48353010
29 48353251
29 48353316
29 48353518
29 48353558
29 48354568
29 48354599
29 48354672
29 48355149
29 48355622
29 48355779
29 48355784
29 48355789
29 48355798
29 48355804
29 48355933
29 48355986
29 48356022
29 48356027
29 48356049
29 48356061
29 48356064
29 48356068
29 48356071
29 48356143
29 48356173
29 48356177
29 48356258
29 48356431
29 48356447
29 48356453
29 48356500
29 48356628
29 48356670
29 48356707
29 48356829
29 48356931
29 48356997
29 48357009
29 48357027
29 48357035
29 48357077
29 48357155
29 48357157
29 48357188
29 48357199
29 48357240
29 48357272
29 48357275
29 48357309
29 48357507
29 48357515
29 48357561
29 48357565
29 48357612
29 48358017
29 48358113
29 48358128
29 48358166
29 48358175
29 48358387
29 48358525
29 48358883
29 48359035
29 48359043
29 48359120
29 48359123
29 48359200
29 48359267
29 48359453
29 48359640
29 48359704
29 48359751
29 48359771
29 48359826
29 48359849
29 48359889
29 48359917
29 48359967
29 48360043
29 48360139
29 48360426
29 48360461
29 48360526
29 48360873
29 48361197
29 48361287
29 48361473
29 48361708
29 48361830
29 48362253
29 48362254
29 48362256
29 48362301
29 48362320
29 48362348
29 48362354
29 48362627
29 48362655
29 48362791
29 48362795
29 48362800
29 48362813
29 48362898
29 48362954
29 48362968
29 48363159
29 48363161
29 48363181
29 48363226
29 48363388
29 48363499
29 48363525
29 48363669
29 48363684
29 48363689
29 48364353
29 48364375
29 48364399
29 48364515
29 48364918
29 48364928
29 48365385
29 48365386
29 48365408
29 48365761
29 48365812
29 48366193
29 48366571
29 48366971
29 48370078
29 48370182
29 48370186
29 48370216
29 48370317
29 48370356
29 48370448
29 48370508
29 48370600
29 48371548
29 48372014
29 48372396
29 48372493
29 48372631
29 48372984
29 48373990
29 48374343
29 48374566
29 48374612
29 48375165
29 48375557
29 48375728
29 48376111
29 48377691
29 48377888
29 48378285
29 48378310
29 48378361
29 48378373
29 48378706
29 48378806
29 48378920
29 48379481
29 48379501
29 48379609
29 48379751
29 48379760
29 48379840
29 48380069
29 48380125
29 48380201
29 48380225
29 48380325
29 48380363
29 48380458
29 48380496
29 48380509
29 48380729
29 48380790
29 48380967
29 48381010
29 48381016
29 48381019
29 48381213
29 48381312
29 48381329
29 48381446
29 48381470
29 48381703
29 48381911
29 48382251
29 48382487
29 48382507
29 48382832
29 48383272
29 48383277
29 48383530
29 48383614
29 48383820
29 48383896
29 48384718
29 48384849
29 48384864
29 48384974
29 48385039
29 48386356
29 48386740
29 48387547
29 48387938
29 48388056
29 48388123
29 48388527
29 48388558
29 48388611
29 48388675
29 48388688
29 48388703
29 48388800
29 48388856
29 48388959
29 48389003
29 48389093
29 48389157
29 48389206
29 48389248
29 48389288
29 48389423
29 48389527
29 48389559
29 48389623
29 48389652
29 48389668
29 48389728
29 48389765
29 48389803
29 48389901
29 48390130
29 48390454
29 48390490
29 48390507
29 48390567
29 48390575
29 48390585
29 48390617
29 48390661
29 48390681
29 48390867
29 48390887
29 48390915
29 48391023
29 48391068
29 48392649
29 48394798
29 48394815
29 48394837
29 48394838
29 48398522
29 48399534
29 48399885
29 48400679
29 48400680
29 48400974
29 48401698
29 48401963
29 48402551
29 48402775
29 48403250
29 48404059
29 48407984
29 48408147
29 48408535
29 48408802
29 48409946
29 48409978
29 48410175
29 48410276
29 48411682
29 48411786
29 48411831
29 48412233
29 48412974
29 48415999
29 48416339
29 48416385
29 48416632
29 48416666
29 48417318
29 48420279
29 48421687
29 48428047
29 48428462
29 48428860
29 48431218
29 48431791
29 48434277
29 48437561
29 48437641
29 48437667
29 48437915
29 48438289
29 48440006
29 48441005
29 48441335
29 48441608
29 48443912
29 48448467
29 48448873
29 48451670
29 48452631
29 48452646
29 48453103
29 48453483
29 48453556
29 48453668
29 48453828
29 48453875
29 48454060
29 48454155
29 48454405
29 48454620
29 48455256
29 48455466
29 48455470
29 48455534
29 48455535
29 48455567
29 48455641
29 48455645
29 48455667
29 48455687
29 48455853
29 48455875
29 48456346
29 48456381
29 48458853
29 48458928
29 48459101
29 48459254
29 48459378
29 48459477
29 48459642
29 48459753
29 48459918
29 48460722
29 48461463
29 48461872
29 48462021
29 48462053
29 48462397
29 48462591
29 48463103
29 48463414
29 48465307
29 48465523
29 48466063
29 48466264
29 48466866
29 48467313
29 48468008
29 48468540
29 48468886
29 48469062
29 48469336
29 48469408
29 48469529
29 48470613
29 48471849
29 48474452
29 48475129
29 48475183
29 48475314
29 48475664
29 48475839
29 48476535
29 48476714
29 48476914
29 48476998
29 48477025
29 48477043
29 48477044
29 48477051
29 48477093
29 48477101
29 48477512
29 48477695
29 48478014
29 48478382
29 48478619
29 48479016
29 48479327
29 48479787
29 48480279
29 48480940
29 48480945
29 48480973
29 48480977
29 48480978
29 48481198
29 48481534
29 48481610
29 48481612
29 48482053
29 48482061
29 48482442
29 48483610
29 48483663
29 48484024
29 48484347
29 48484636
29 48485560
29 48485589
29 48485945
29 48486415
29 48487330
29 48488267
29 48488394
29 48491627
29 48491752
29 48492998
29 48495034
29 48495192
29 48495278
29 48495358
29 48495444
29 48495445
29 48495830
29 48495851
29 48495878
29 48495908
29 48496004
29 48496062
29 48496955
29 48496959
29 48497466
29 48497482
29 48499387
29 48499665
29 48500041
29 48500337
29 48500354
29 48500909
29 48500968
29 48501484
29 48502365
29 48503124
29 48503375
29 48503807
29 48503898
29 48504107
29 48504307
29 48504349
29 48505097
29 48505791
29 48505903
29 48505938
29 48506100
29 48506191
29 48506278
29 48506687
29 48506707
29 48506861
29 48506948
29 48506986
29 48507662
29 48508755
29 48508787
29 48508842
29 48509061
29 48509062
29 48509482
29 48510004
29 48510438
29 48511086
29 48511423
29 48511870
29 48511875
29 48512376
29 48512848
29 48513267
29 48513450
29 48513666
29 48514169
29 48514464
29 48514581
29 48514769
29 48514884
29 48515052
29 48515720
29 48516274
29 48516998
29 48517210
29 48517217
29 48517346
29 48517461
29 48517463
29 48517769
29 48517898
29 48517911
29 48517941
29 48518941
29 48519272
29 48519287
29 48519311
29 48520756
29 48520993
29 48521326
29 48522418
29 48522435
29 48522782
29 48523038
29 48523860
29 48526632
29 48526891
29 48526950
29 48528613
29 48529431
29 48529608
29 48529887
29 48530045
29 48530327
29 48530557
29 48530954
29 48531221
29 48531296
29 48532719
29 48532774
29 48533519
29 48533685
29 48534108
29 48534122
29 48534280
29 48534607
29 48537204
29 48537574
29 48538082
29 48538328
29 48538344
29 48538988
29 48539054
29 48539058
29 48539069
29 48539249
29 48539322
29 48539652
29 48539658
29 48539826
29 48540044
29 48540066
29 48540106
29 48540156
29 48540179
29 48540321
29 48540502
29 48540703
29 48540797
29 48541074
29 48541134
29 48541315
29 48541347
29 48541604
29 48541615
29 48541745
29 48541759
29 48541955
29 48541989
29 48541990
29 48542145
29 48542197
29 48542204
29 48542397
29 48542593
29 48542598
29 48542635
29 48542714
29 48542774
29 48542903
29 48542988
29 48543189
29 48543230
29 48543611
29 48543618
29 48543652
29 48543982
29 48544121
29 48544676
29 48544771
29 48544857
29 48545539
29 48545782
29 48545938
29 48545969
29 48546374
29 48546978
29 48546982
29 48547156
29 48547172
29 48547262
29 48548130
29 48548306
29 48548475
29 48548641
29 48549141
29 48549267
29 48549588
29 48549615
29 48549727
29 48550227
29 48550310
29 48550353
29 48550407
29 48550422
29 48550438
29 48550449
29 48550485
29 48550504
29 48550542
29 48550971
29 48550999
29 48551017
29 48551497
29 48551526
29 48551561
29 48551568
29 48551585
29 48551773
29 48552081
29 48552187
29 48552529
29 48553459
29 48553486
29 48553489
29 48553504
29 48553523
29 48553528
29 48553592
29 48553726
29 48554127
29 48554197
29 48554235
29 48554277
29 48554406
29 48554518
29 48554573
29 48556196
29 48556219
29 48556542
29 48556618
29 48556726
29 48557000
29 48557041
29 48557047
29 48557055
29 48557077
29 48557110
29 48557123
29 48557132
29 48557139
29 48557390
29 48557435
29 48557501
29 48557575
29 48557659
29 48558381
29 48558396
29 48558589
29 48559185
29 48560805
29 48561040
29 48561054
29 48561190
29 48561277
29 48561955
29 48562544
29 48562644
29 48562827
29 48562829
29 48562837
29 48562851
29 48562880
29 48562926
29 48563322
29 48563635
29 48563749
29 48563907
29 48564205
29 48564309
29 48564444
29 48564470
29 48564477
29 48564668
29 48564755
29 48564812
29 48564829
29 48564852
29 48564863
29 48564896
29 48565130
29 48565137
29 48565188
29 48565610
29 48565616
29 48565660
29 48565999
29 48566130
29 48566274
29 48566390
29 48566489
29 48566713
29 48566717
29 48566785
29 48566886
29 48566890
29 48566969
29 48566985
29 48567158
29 48567305
29 48567362
29 48567391
29 48567442
29 48567545
29 48567579
29 48567845
29 48567936
29 48567949
29 48568110
29 48568158
29 48568282
29 48568295
29 48568363
29 48568390
29 48568466
29 48568503
29 48568505
29 48568808
29 48568832
29 48568844
29 48568875
29 48568893
29 48568920
29 48568948
29 48568949
29 48568955
29 48569331
29 48569621
29 48569767
29 48569805
29 48569845
29 48569960
29 48570116
29 48570157
29 48570164
29 48570168
29 48570169
29 48570249
29 48570252
29 48570388
29 48570653
29 48570992
29 48571184
29 48571391
29 48571479
29 48571513
29 48571613
29 48571775
29 48571845
29 48571883
29 48572234
29 48572342
29 48572362
29 48572539
29 48573999
29 48574286
29 48574370
29 48574947
29 48575096
29 48575126
29 48575140
29 48575316
29 48575332
29 48575425
29 48575584
29 48575818
29 48576117
29 48576150
29 48576317
29 48576352
29 48576611
29 48576654
29 48576769
29 48576848
29 48576856
29 48577003
29 48577247
29 48577360
29 48577489
29 48577774
29 48577872
29 48577938
29 48578089
29 48578225
29 48578277
29 48578372
29 48578376
29 48578481
29 48578487
29 48578720
29 48578817
29 48578965
29 48579915
29 48579969
29 48580067
29 48580691
29 48585600
29 48586473
29 48586694
29 48586709
29 48586760
29 48586802
29 48587040
29 48587112
29 48587330
29 48587339
29 48587340
29 48587780
29 48587872
29 48587899
29 48588154
29 48588334
29 48588454
29 48588598
29 48588609
29 48588631
29 48588857
29 48588869
29 48588992
29 48589005
29 48589006
29 48589120
29 48589213
29 48589476
29 48589706
29 48589879
29 48590000
29 48590063
29 48590135
29 48590510
29 48590606
29 48590712
29 48591113
29 48591338
29 48591749
29 48591885
29 48601624
29 48602058
29 48602085
29 48602290
29 48602322
29 48602440
29 48602526
29 48602771
29 48602775
29 48602852
29 48602897
29 48603004
29 48603101
29 48603180
29 48603181
29 48603218
29 48603225
29 48603330
29 48603392
29 48603401
29 48603547
29 48603652
29 48603726
29 48604095
29 48604190
29 48604289
29 48604512
29 48604675
29 48604721
29 48604976
29 48604985
29 48605124
29 48605156
29 48605157
29 48605230
29 48605362
29 48605443
29 48605701
29 48605712
29 48605825
29 48606027
29 48606046
29 48606064
29 48606298
29 48606306
29 48606435
29 48606666
29 48606896
29 48607252
29 48607327
29 48607412
29 48609607
29 48609640
29 48609660
29 48609691
29 48609756
29 48609792
29 48610304
29 48610353
29 48610361
29 48610418
29 48610540
29 48610602
29 48610624
29 48610633
29 48610635
29 48610749
29 48610887
29 48610913
29 48610960
29 48611015
29 48611381
29 48611387
29 48611443
29 48611503
29 48612830
29 48612999
29 48613109
29 48613192
29 48613265
29 48613436
29 48613612
29 48613666
29 48613746
29 48614671
29 48614802
29 48614840
29 48614955
29 48614982
29 48615000
29 48615092
29 48615095
29 48615125
29 48615180
29 48615692
29 48616134
29 48616467
29 48616536
29 48616642
29 48616689
29 48616744
29 48617161
29 48617290
29 48617737
29 48617744
29 48617745
29 48617885
29 48618361
29 48618650
29 48619079
29 48619658
29 48620285
29 48620357
29 48620480
29 48620927
29 48621040
29 48621218
29 48621260
29 48621275
29 48621280
29 48621670
29 48622940
29 48622947
29 48622948
29 48623267
29 48623375
29 48623383
29 48623832
29 48623878
29 48624057
29 48624060
29 48625445
29 48626041
29 48628548
29 48628864
29 48630368
29 48631025
29 48631498
29 48631830
29 48631971
29 48632437
29 48633325
29 48633885
29 48634136
29 48634170
29 48634415
29 48634526
29 48634623
29 48634714
29 48634759
29 48636230
29 48636522
29 48636685
29 48636885
29 48636962
29 48637726
29 48637850
29 48638444
29 48639056
29 48640518
29 48640759
29 48641183
29 48641231
29 48641298
29 48642495
29 48643291
29 48643414
29 48643514
29 48643755
29 48643852
29 48644133
29 48645361
29 48645371
29 48645903
29 48646130
29 48646502
29 48646742
29 48647361
29 48647544
29 48648519
29 48648627
29 48648991
29 48649126
29 48649808
29 48650119
29 48650125
29 48652282
29 48653259
29 48654106
29 48654485
29 48654573
29 48654632
29 48657746
29 48659668
29 48659920
29 48660405
29 48660666
29 48661023
29 48661293
29 48661772
29 48662205
29 48662912
29 48663912
29 48664839
29 48664865
29 48665481
29 48665827
29 48665830
29 48666821
29 48667491
29 48668513
29 48668702
29 48668837
29 48669171
29 48669416
29 48670376
29 48670566
29 48671311
29 48672389
29 48673365
29 48673687
29 48674521
29 48674550
29 48675677
29 48675833
29 48675892
29 48676299
29 48676330
29 48677196
29 48677310
29 48677395
29 48677405
29 48677911
29 48678174
29 48679309
29 48679428
29 48679946
29 48679973
29 48680179
29 48680607
29 48680613
29 48680909
29 48680970
29 48680988
29 48681029
29 48681630
29 48681707
29 48681752
29 48681766
29 48682173
29 48682220
29 48686221
29 48686428
29 48686446
29 48686815
29 48687066
29 48687537
29 48688294
29 48688838
29 48690363
29 48690607
29 48690820
29 48691779
29 48691791
29 48692008
29 48692709
29 48693103
29 48693357
29 48693433
29 48693922
29 48695080
29 48695152
29 48695344
29 48696182
29 48696184
29 48696946
29 48698127
29 48698469
29 48698833
29 48699826
29 48700373
29 48700588
29 48702023
29 48702091
29 48702896
29 48703089
29 48703100
29 48703466
29 48703722
29 48704726
29 48704851
29 48704982
29 48706084
29 48706674
29 48708237
29 48708484
29 48709800
29 48710254
29 48710343
29 48710549
29 48710550
29 48710758
29 48710820
29 48711151
29 48714258
29 48714539
29 48715714
29 48717111
29 48717208
29 48717623
29 48717956
29 48718256
29 48718375
29 48718643
29 48718899
29 48718945
29 48720780
29 48720814
29 48720921
29 48721237
29 48722375
29 48722447
29 48722448
29 48722571
29 48723213
29 48723403
29 48723598
29 48725948
29 48725995
29 48727263
29 48731063
29 48731286
29 48731937
29 48731975
29 48732048
29 48732420
29 48732905
29 48735324
29 48735512
29 48736097
29 48736239
29 48737297
29 48737378
29 48737391
29 48737393
29 48737429
29 48737439
29 48737531
29 48737866
29 48738106
29 48738264
29 48738822
29 48738879
29 48739138
29 48741088
29 48742742
29 48743927
29 48744555
29 48746552
29 48747218
29 48747524
29 48748382
29 48750190
29 48750407
29 48750418
29 48750560
29 48750824
29 48752042
29 48752150
29 48754339
29 48754909
29 48754934
29 48755030
29 48755201
29 48757504
29 48757519
29 48757522
29 48757687
29 48758873
29 48759985
29 48760127
29 48760395
29 48760511
29 48761379
29 48761399
29 48761855
29 48762460
29 48763210
29 48763272
29 48764115
29 48764193
29 48765330
29 48766586
29 48766664
29 48767239
29 48767296
29 48767351
29 48767517
29 48767541
29 48767670
29 48767767
29 48767943
29 48768146
29 48768645
29 48769010
29 48770118
29 48771913
29 48771973
29 48772186
29 48772209
29 48772342
29 48773517
29 48775102
29 48775238
29 48775979
29 48776568
29 48776958
29 48778185
29 48779702
29 48781643
29 48782633
29 48783348
29 48783817
29 48786667
29 48788051
29 48788766
29 48789790
29 48790128
29 48791765
29 48792886
29 48794158
29 48794599
29 48795175
29 48796833
29 48797641
29 48797723
29 48797757
29 48798853
29 48799020
29 48799712
29 48800122
29 48800246
29 48800412
29 48800427
29 48800473
29 48800808
29 48800968
29 48801670
29 48801741
29 48801744
29 48801907
29 48802060
29 48802395
29 48802445
29 48802545
29 48802845
29 48803768
29 48804154
29 48804402
29 48804602
29 48804609
29 48804827
29 48805397
29 48805714
29 48805806
29 48806761
29 48807617
29 48807925
29 48808561
29 48808703
29 48809161
29 48809168
29 48809408
29 48811394
29 48811935
29 48812626
29 48812836
29 48813032
29 48813093
29 48813404
29 48813483
29 48813655
29 48813886
29 48814488
29 48815085
29 48815181
29 48815407
29 48815522
29 48816355
29 48817136
29 48818002
29 48819239
29 48819962
29 48820070
29 48820874
29 48821353
29 48821409
29 48821835
29 48822405
29 48823809
29 48824825
29 48824859
29 48825153
29 48825196
29 48825240
29 48825274
29 48825339
29 48825419
29 48825948
29 48826920
29 48827821
29 48828654
29 48829082
29 48829436
29 48831146
29 48831303
29 48831804
29 48832408
29 48832858
29 48833336
29 48834377
29 48835149
29 48837294
29 48837328
29 48837820
29 48841633
29 48842989
29 48842991
29 48843849
29 48843953
29 48844062
29 48844432
29 48846755
29 48846795
29 48846937
29 48847316
29 48847705
29 48848257
29 48848813
29 48848992
29 48849096
29 48849126
29 48849156
29 48849773
29 48849804
29 48850283
29 48850294
29 48852125
29 48852272
29 48852465
29 48853595
29 48853937
29 48854547
29 48854617
29 48854634
29 48854741
29 48855387
29 48855692
29 48856667
29 48857189
29 48857751
29 48857754
29 48858776
29 48859221
29 48859366
29 48859578
29 48861569
29 48861903
29 48862451
29 48862452
29 48862669
29 48863760
29 48864013
29 48864412
29 48864477
29 48866041
29 48867289
29 48867324
29 48868108
29 48869008
29 48869098
29 48870076
29 48870217
29 48870409
29 48871265
29 48871295
29 48874172
29 48874780
29 48875680
29 48876004
29 48876455
29 48876518
29 48876604
29 48876878
29 48878269
29 48878742
29 48879841
29 48879903
29 48880537
29 48880651
29 48880664
29 48881262
29 48881566
29 48881653
29 48881717
29 48882010
29 48882306
29 48882728
29 48883261
29 48884502
29 48884622
29 48885812
29 48886024
29 48886682
29 48886940
29 48887833
29 48887853
29 48888015
29 48888054
29 48888066
29 48888207
29 48889231
29 48889798
29 48890190
29 48890362
29 48890689
29 48890934
29 48891352
29 48891628
29 48892516
29 48893096
29 48895599
29 48896357
29 48896640
29 48897880
29 48898042
29 48898270
29 48900529
29 48901073
29 48901086
29 48901617
29 48902398
29 48902500
29 48902668
29 48904218
29 48905384
29 48905463
29 48905786
29 48905819
29 48906120
29 48907571
29 48909068
29 48909325
29 48909618
29 48909753
29 48910105
29 48910139
29 48911641
29 48912106
29 48912569
29 48916427
29 48916640
29 48916972
29 48918659
29 48918891
29 48919369
29 48921018
29 48924155
29 48925004
29 48925141
29 48926988
29 48931153
29 48936775
29 48937485
29 48938080
29 48939190
29 48942411
29 48942584
29 48942658
29 48942773
29 48943206
29 48943212
29 48943485
29 48946877
29 48947130
29 48947264
29 48948770
29 48949310
29 48950536
29 48950940
29 48951141
29 48951321
29 48951369
29 48951773
29 48952410
29 48952860
29 48955626
29 48957070
29 48959126
29 48959267
29 48960453
29 48961159
29 48961670
29 48962029
29 48962278
29 48962842
29 48962843
29 48963031
29 48963692
29 48963731
29 48964072
29 48965603
29 48965678
29 48965685
29 48970001
29 48970260
29 48971357
29 48971743
29 48972323
29 48973066
29 48973610
29 48974882
29 48975868
29 48977204
29 48978074
29 48978968
29 48979074
29 48979206
29 48979425
29 48979688
29 48980200
29 48980633
29 48980676
29 48981306
29 48981348
29 48983678
29 48995383
29 48995509
29 48996145
29 48997578
29 49001521
29 49003552
29 49003557
29 49005324
29 49005361
29 49005487
29 49005688
29 49005707
29 49005727
29 49006911
29 49007000
29 49007952
29 49013640
29 49013833
29 49013923
29 49013994
29 49014042
29 49014073
29 49014136
29 49015697
29 49016680
29 49016690
29 49017045
29 49017781
29 49018879
29 49018980
29 49019228
29 49019304
29 49019548
29 49020312
29 49021882
29 49021999
29 49022843
29 49023267
29 49023881
29 49023923
29 49024440
29 49024450
29 49024832
29 49024854
29 49024855
29 49025083
29 49025271
29 49025310
29 49025465
29 49025486
29 49025490
29 49025581
29 49025608
29 49025788
29 49025867
29 49026108
29 49026396
29 49027086
29 49027087
29 49027232
29 49027404
29 49027589
29 49027596
29 49027610
29 49027688
29 49027785
29 49027809
29 49027825
29 49027833
29 49027903
29 49027968
29 49028425
29 49028612
29 49029054
29 49029186
29 49029369
29 49029897
29 49030158
29 49030297
29 49030478
29 49030800
29 49031204
29 49031801
29 49031804
29 49032170
29 49032235
29 49032245
29 49032703
29 49032745
29 49032915
29 49033277
29 49033956
29 49034122
29 49034137
29 49034468
29 49034611
29 49034981
29 49034984
29 49035092
29 49035208
29 49035212
29 49035930
29 49035938
29 49036247
29 49036390
29 49036436
29 49037163
29 49038802
29 49038954
29 49039037
29 49039704
29 49040357
29 49040420
29 49040569
29 49040820
29 49041110
29 49041384
29 49041774
29 49042141
29 49042378
29 49043408
29 49043550
29 49043751
29 49044492
29 49044928
29 49044981
29 49045328
29 49045565
29 49046137
29 49046302
29 49046787
29 49046803
29 49046978
29 49047064
29 49048398
29 49048402
29 49048842
29 49049044
29 49049182
29 49049881
29 49050042
29 49050264
29 49050715
29 49051467
29 49051712
29 49052002
29 49052022
29 49052713
29 49053430
29 49053431
29 49053455
29 49053483
29 49053497
29 49053509
29 49053543
29 49053590
29 49053985
29 49054013
29 49054458
29 49054531
29 49054743
29 49055316
29 49055422
29 49055449
29 49056101
29 49056165
29 49056289
29 49056321
29 49056391
29 49056976
29 49057205
29 49058263
29 49059028
29 49059080
29 49059268
29 49059330
29 49061288
29 49064603
29 49064789
29 49068636
29 49069618
29 49071422
29 49072024
29 49072215
29 49073035
29 49074109
29 49075262
29 49075729
29 49075859
29 49080487
29 49080558
29 49080968
29 49081201
29 49082068
29 49082450
29 49082662
29 49082686
29 49083637
29 49083804
29 49086005
29 49086635
29 49087167
29 49087648
29 49091261
29 49091283
29 49091371
29 49091666
29 49093467
29 49093743
29 49094986
29 49095470
29 49095481
29 49095484
29 49095744
29 49096198
29 49096861
29 49096988
29 49097568
29 49098833
29 49101822
29 49102215
29 49102401
29 49104644
29 49104740
29 49104786
29 49104897
29 49104969
29 49107091
29 49107526
29 49108631
29 49109171
29 49109183
29 49109184
29 49109311
29 49109975
29 49110017
29 49110893
29 49111745
29 49112063
29 49112094
29 49112147
29 49112171
29 49112388
29 49112606
29 49112658
29 49112681
29 49112730
29 49113452
29 49113465
29 49113639
29 49113718
29 49114162
29 49114681
29 49115502
29 49115848
29 49115885
29 49116054
29 49116516
29 49117710
29 49117814
29 49117926
29 49118775
29 49118805
29 49119050
29 49119083
29 49119175
29 49120095
29 49120124
29 49120133
29 49120159
29 49120516
29 49120802
29 49120832
29 49121005
29 49121007
29 49121138
29 49121195
29 49121227
29 49121439
29 49121629
29 49122449
29 49122527
29 49122802
29 49122871
29 49122957
29 49123064
29 49123094
29 49123444
29 49123525
29 49123798
29 49124000
29 49124163
29 49124973
29 49125098
29 49125546
29 49125869
29 49127263
29 49127958
29 49128434
29 49129322
29 49129453
29 49129590
29 49130173
29 49130840
29 49132215
29 49132455
29 49132938
29 49133481
29 49134109
29 49134194
29 49134533
29 49135025
29 49135591
29 49137093
29 49137840
29 49139651
29 49139906
29 49140240
29 49140846
29 49140865
29 49140909
29 49145529
29 49145777
29 49145797
29 49147927
29 49149139
29 49149186
29 49150177
29 49152572
29 49152956
29 49155724
29 49155886
29 49156209
29 49156262
29 49157785
29 49158665
29 49159885
29 49160323
29 49161014
29 49163007
29 49163055
29 49163442
29 49163470
29 49165091
29 49165134
29 49165146
29 49165503
29 49165884
29 49166021
29 49166141
29 49166418
29 49167907
29 49167913
29 49168059
29 49168764
29 49169356
29 49170115
29 49170509
29 49170620
29 49173485
29 49173825
29 49174062
29 49174078
29 49174081
29 49175613
29 49175658
29 49175805
29 49175964
29 49176133
29 49176232
29 49176456
29 49176496
29 49176639
29 49177081
29 49177396
29 49177818
29 49178183
29 49179420
29 49179802
29 49180265
29 49182995
29 49183471
29 49183884
29 49185199
29 49185335
29 49185383
29 49185577
29 49186089
29 49186123
29 49186374
29 49186400
29 49186885
29 49187179
29 49188812
29 49188847
29 49188999
29 49189032
29 49189040
29 49189527
29 49190416
29 49190447
29 49190563
29 49190573
29 49190760
29 49190811
29 49190849
29 49191997
29 49192193
29 49192294
29 49192603
29 49192744
29 49193807
29 49193811
29 49194756
29 49196406
29 49196810
29 49196868
29 49197470
29 49197797
29 49198144
29 49198199
29 49198480
29 49199234
29 49200471
29 49200650
29 49201144
29 49201265
29 49201765
29 49201917
29 49202120
29 49203180
29 49204369
29 49204649
29 49204733
29 49204737
29 49205022
29 49205260
29 49208236
29 49209115
29 49209422
29 49209856
29 49211144
29 49211992
29 49212715
29 49213423
29 49214259
29 49214284
29 49214383
29 49214588
29 49214928
29 49216157
29 49216975
29 49217161
29 49218270
29 49218764
29 49219152
29 49220139
29 49220997
29 49221006
29 49221033
29 49221514
29 49221957
29 49222069
29 49222286
29 49222427
29 49222797
29 49223522
29 49224530
29 49224540
29 49225064
29 49225109
29 49225947
29 49226235
29 49227043
29 49227275
29 49227733
29 49227777
29 49228157
29 49228487
29 49228551
29 49228719
29 49229146
29 49229961
29 49230961
29 49230978
29 49231062
29 49231129
29 49231219
29 49231593
29 49231689
29 49232008
29 49232039
29 49232544
29 49232565
29 49233171
29 49233362
29 49234278
29 49234767
29 49235160
29 49235708
29 49235739
29 49235896
29 49246249
29 49247097
29 49247101
29 49247219
29 49247324
29 49249030
29 49249031
29 49249131
29 49249629
29 49249783
29 49250528
29 49250684
29 49250868
29 49251442
29 49251540
29 49251547
29 49252607
29 49252759
29 49253767
29 49254163
29 49254238
29 49254404
29 49254630
29 49254703
29 49254709
29 49254930
29 49255328
29 49255358
29 49258043
29 49258303
29 49259964
29 49260446
29 49260684
29 49260881
29 49261038
29 49262058
29 49262131
29 49262192
29 49262799
29 49263129
29 49263185
29 49263584
29 49263880
29 49264156
29 49264277
29 49264462
29 49264532
29 49264671
29 49264778
29 49265017
29 49265137
29 49265236
29 49265478
29 49265483
29 49265738
29 49265770
29 49265786
29 49266981
29 49267326
29 49267429
29 49268575
29 49268579
29 49268895
29 49269021
29 49269092
29 49269104
29 49269222
29 49269332
29 49269333
29 49269355
29 49269357
29 49269445
29 49269465
29 49269579
29 49269727
29 49270180
29 49270281
29 49270567
29 49270693
29 49270856
29 49270989
29 49271156
29 49271200
29 49271344
29 49271635
29 49271763
29 49271764
29 49271822
29 49271857
29 49272137
29 49272215
29 49272438
29 49272491
29 49272610
29 49272690
29 49272791
29 49273038
29 49273055
29 49273135
29 49273407
29 49273513
29 49273648
29 49273680
29 49273985
29 49274614
29 49274711
29 49274764
29 49274935
29 49275609
29 49277470
29 49277606
29 49277706
29 49277996
29 49278081
29 49278198
29 49278287
29 49278307
29 49278475
29 49278623
29 49278683
29 49278733
29 49280570
29 49281818
29 49281853
29 49281878
29 49281890
29 49281969
29 49282137
29 49282276
29 49282491
29 49282869
29 49283059
29 49283150
29 49283355
29 49283617
29 49283626
29 49283632
29 49283688
29 49283953
29 49283999
29 49284362
29 49284443
29 49284520
29 49284536
29 49284566
29 49284733
29 49284911
29 49285658
29 49285781
29 49285850
29 49285921
29 49285947
29 49287082
29 49287088
29 49287212
29 49287277
29 49287280
29 49287333
29 49287451
29 49287512
29 49287523
29 49287598
29 49287751
29 49287834
29 49287875
29 49288017
29 49288094
29 49288164
29 49288186
29 49288318
29 49288405
29 49288408
29 49288409
29 49288442
29 49288478
29 49288639
29 49288990
29 49289059
29 49289299
29 49289378
29 49289585
29 49290348
29 49290754
29 49290863
29 49290942
29 49290943
29 49290973
29 49291103
29 49291293
29 49291589
29 49291665
29 49291739
29 49292177
29 49292696
29 49292839
29 49292847
29 49292855
29 49292925
29 49292956
29 49292972
29 49293011
29 49293029
29 49293189
29 49293237
29 49293259
29 49293265
29 49293270
29 49293274
29 49293378
29 49293460
29 49293464
29 49293572
29 49293646
29 49293657
29 49295659
29 49295671
29 49295750
29 49295768
29 49295786
29 49296108
29 49296284
29 49296315
29 49296340
29 49296354
29 49296355
29 49296505
29 49296562
29 49296583
29 49296781
29 49296788
29 49296871
29 49296891
29 49297031
29 49297385
29 49297768
29 49297853
29 49297892
29 49297924
29 49298266
29 49298543
29 49298555
29 49298637
29 49298709
29 49298794
29 49298844
29 49298849
29 49298891
29 49298902
29 49298939
29 49298943
29 49299041
29 49299044
29 49299101
29 49299118
29 49299141
29 49299388
29 49299551
29 49299696
29 49299699
29 49299709
29 49299841
29 49300498
29 49301980
29 49302330
29 49302502
29 49302825
29 49302849
29 49302888
29 49302965
29 49302992
29 49303006
29 49303548
29 49303697
29 49303750
29 49303762
29 49303778
29 49303811
29 49303817
29 49303989
29 49304556
29 49304595
29 49304638
29 49304878
29 49305007
29 49305008
29 49305058
29 49305084
29 49305132
29 49305136
29 49305502
29 49305504
29 49305550
29 49305701
29 49305738
29 49306387
29 49306423
29 49306851
29 49306856
29 49306909
29 49306942
29 49307029
29 49307158
29 49307565
29 49307625
29 49307895
29 49308172
29 49308236
29 49308346
29 49308643
29 49308653
29 49308792
29 49308984
29 49309143
29 49309215
29 49309445
29 49309480
29 49310417
29 49310696
29 49311065
29 49311765
29 49312001
29 49312015
29 49312027
29 49312034
29 49312542
29 49312921
29 49312964
29 49312986
29 49313659
29 49313661
29 49313717
29 49314015
29 49314120
29 49314174
29 49314585
29 49315203
29 49315315
29 49316231
29 49316852
29 49317252
29 49317678
29 49318303
29 49318496
29 49318523
29 49318625
29 49319321
29 49319345
29 49319358
29 49319393
29 49319599
29 49321280
29 49321453
29 49323609
29 49323673
29 49323722
29 49325694
29 49325821
29 49325918
29 49325935
29 49326317
29 49327329
29 49327770
29 49328682
29 49328706
29 49329248
29 49329398
29 49329498
29 49329656
29 49329697
29 49329744
29 49329960
29 49330099
29 49330168
29 49330235
29 49330244
29 49330251
29 49330274
29 49330566
29 49331675
29 49331713
29 49331838
29 49331979
29 49331982
29 49332061
29 49332081
29 49332236
29 49332300
29 49332321
29 49332425
29 49332654
29 49332699
29 49332710
29 49332802
29 49332803
29 49333310
29 49333314
29 49333403
29 49333408
29 49334584
29 49334670
29 49334760
29 49334765
29 49335615
29 49335833
29 49335967
29 49336450
29 49336525
29 49336942
29 49336982
29 49337035
29 49337551
29 49337570
29 49337801
29 49337859
29 49337876
29 49337891
29 49337911
29 49338116
29 49338166
29 49338266
29 49338420
29 49338533
29 49338578
29 49338669
29 49338809
29 49338887
29 49339986
29 49340351
29 49340428
29 49340659
29 49340886
29 49340901
29 49341347
29 49341353
29 49341507
29 49341517
29 49341530
29 49342533
29 49343103
29 49343906
29 49343924
29 49344048
29 49344068
29 49344177
29 49344680
29 49344939
29 49345014
29 49345708
29 49345955
29 49346398
29 49346556
29 49346674
29 49347020
29 49347399
29 49347953
29 49348128
29 49348227
29 49349644
29 49353940
29 49354439
29 49354494
29 49354579
29 49355141
29 49355590
29 49355868
29 49356279
29 49356363
29 49356399
29 49356987
29 49357042
29 49357770
29 49357829
29 49358070
29 49358151
29 49358222
29 49358408
29 49358899
29 49359319
29 49359650
29 49359970
29 49361008
29 49361015
29 49361031
29 49361976
29 49361977
29 49362007
29 49362215
29 49362306
29 49362387
29 49362402
29 49362486
29 49362614
29 49362888
29 49362898
29 49363657
29 49363793
29 49364040
29 49364523
29 49364549
29 49365911
29 49367484
29 49367911
29 49368117
29 49368467
29 49370175
29 49370469
29 49370630
29 49371410
29 49373565
29 49374260
29 49376187
29 49377159
29 49377278
29 49377427
29 49377593
29 49377677
29 49377885
29 49378009
29 49378144
29 49379286
29 49380333
29 49380584
29 49380612
29 49380622
29 49380692
29 49381538
29 49381900
29 49381949
29 49381999
29 49382599
29 49383511
29 49383830
29 49383986
29 49384390
29 49384670
29 49385700
29 49386070
29 49386345
29 49386454
29 49388834
29 49389593
29 49390006
29 49390931
29 49390935
29 49390977
29 49392701
29 49394333
29 49394393
29 49394985
29 49396510
29 49396619
29 49396842
29 49397643
29 49399367
29 49399646
29 49399821
29 49399926
29 49400018
29 49400047
29 49400451
29 49401589
29 49403551
29 49403810
29 49404163
29 49404273
29 49405586
29 49405623
29 49405949
29 49406062
29 49407402
29 49408040
29 49408104
29 49408875
29 49409015
29 49409197
29 49409232
29 49409606
29 49409695
29 49409759
29 49410497
29 49411317
29 49415695
29 49415819
29 49416254
29 49416819
29 49416928
29 49417110
29 49417555
29 49418546
29 49420635
29 49421780
29 49423255
29 49424204
29 49424397
29 49424836
29 49424897
29 49425378
29 49425799
29 49426693
29 49427152
29 49427198
29 49427471
29 49427621
29 49427706
29 49427836
29 49428442
29 49429045
29 49429640
29 49430033
29 49430602
29 49432911
29 49433716
29 49433821
29 49436105
29 49436183
29 49436213
29 49436503
29 49437636
29 49437692
29 49437802
29 49441488
29 49442147
29 49442370
29 49442628
29 49442649
29 49442670
29 49442893
29 49443130
29 49444333
29 49445197
29 49445379
29 49445393
29 49445592
29 49445752
29 49446475
29 49447252
29 49447295
29 49447405
29 49448377
29 49448681
29 49448976
29 49449281
29 49449474
29 49450058
29 49450294
29 49450400
29 49450557
29 49451900
29 49452278
29 49452780
29 49453410
29 49453926
29 49455147
29 49455230
29 49455702
29 49456270
29 49460459
29 49460592
29 49461038
29 49461594
29 49461902
29 49462308
29 49462338
29 49462417
29 49462695
29 49464758
29 49464792
29 49465047
29 49465065
29 49465462
29 49467189
29 49467249
29 49468188
29 49468700
29 49468785
29 49469288
29 49469827
29 49471646
29 49473565
29 49475102
29 49476115
29 49476862
29 49478048
29 49478267
29 49478491
29 49479466
29 49479551
29 49480251
29 49480501
29 49481853
29 49482687
29 49482974
29 49483584
29 49484042
29 49484199
29 49484681
29 49485271
29 49485281
29 49485499
29 49487166
29 49487406
29 49488032
29 49488083
29 49489918
29 49490093
29 49490271
29 49490315
29 49491141
29 49491424
29 49491458
29 49493460
29 49493864
29 49493919
29 49493943
29 49494166
29 49495382
29 49495561
29 49495928
29 49496878
29 49497341
29 49497346
29 49497499
29 49497528
29 49497840
29 49498228
29 49498320
29 49498586
29 49498679
29 49499116
29 49500645
29 49500968
29 49501432
29 49501834
29 49502258
29 49502659
29 49503212
29 49503610
29 49504000
29 49504154
29 49504210
29 49508382
29 49510223
29 49511702
29 49514223
29 49515475
29 49516735
29 49517280
29 49517977
29 49518268
29 49518352
29 49519305
29 49519520
29 49519724
29 49519861
29 49520176
29 49520583
29 49520970
29 49520977
29 49521011
29 49521079
29 49522228
29 49523872
29 49525022
29 49525250
29 49525334
29 49525405
29 49526500
29 49527684
29 49527961
29 49529624
29 49529904
29 49530928
29 49530960
29 49531628
29 49531938
29 49532186
29 49533274
29 49533689
29 49534875
29 49536309
29 49537323
29 49537534
29 49537542
29 49537578
29 49538117
29 49538667
29 49539127
29 49540945
29 49541348
29 49541782
29 49542004
29 49542267
29 49543010
29 49543397
29 49543404
29 49543501
29 49543637
29 49544518
29 49545213
29 49548573
29 49548920
29 49550993
29 49552521
29 49553303
29 49553367
29 49553574
29 49553834
29 49553835
29 49555054
29 49556034
29 49557621
29 49558425
29 49558933
29 49559855
29 49560319
29 49562161
29 49563075
29 49563285
29 49563679
29 49563698
29 49563709
29 49563724
29 49564002
29 49564594
29 49564686
29 49565967
29 49566204
29 49566254
29 49566328
29 49566539
29 49567068
29 49567894
29 49567938
29 49568105
29 49568107
29 49568266
29 49568480
29 49568932
29 49569044
29 49569867
29 49570554
29 49571074
29 49571079
29 49571181
29 49571975
29 49572357
29 49572385
29 49572484
29 49573112
29 49573113
29 49573615
29 49573786
29 49574759
29 49575566
29 49575634
29 49576525
29 49576764
29 49576847
29 49576872
29 49576967
29 49576974
29 49577241
29 49577490
29 49577531
29 49578163
29 49578237
29 49579833
29 49582013
29 49582402
29 49582641
29 49583188
29 49583754
29 49584301
29 49585241
29 49585948
29 49586248
29 49586426
29 49586510
29 49587379
29 49587890
29 49587925
29 49588054
29 49588342
29 49588568
29 49588639
29 49588981
29 49589359
29 49590252
29 49591847
29 49592062
29 49592231
29 49592372
29 49592665
29 49593170
29 49594161
29 49594642
29 49595429
29 49595451
29 49595667
29 49595885
29 49595906
29 49595974
29 49596045
29 49596135
29 49596336
29 49597561
29 49599448
29 49601326
29 49601539
29 49601647
29 49602130
29 49603618
29 49606692
29 49606894
29 49607218
29 49607380
29 49607450
29 49607736
29 49607751
29 49607789
29 49607790
29 49608293
29 49608824
29 49611323
29 49611380
29 49611665
29 49611686
29 49612323
29 49613161
29 49613424
29 49613468
29 49613577
29 49614602
29 49614801
29 49614804
29 49616092
29 49616093
29 49616346
29 49616670
29 49616685
29 49617157
29 49618180
29 49618715
29 49619308
29 49619397
29 49619455
29 49619627
29 49620126
29 49620885
29 49621147
29 49621867
29 49622026
29 49622369
29 49622685
29 49622701
29 49622842
29 49622898
29 49623059
29 49623478
29 49624988
29 49625885
29 49626058
29 49629500
29 49630508
29 49631238
29 49631478
29 49631731
29 49631810
29 49631832
29 49632062
29 49632224
29 49632826
29 49633475
29 49633736
29 49633919
29 49634242
29 49634690
29 49634692
29 49634780
29 49634818
29 49634884
29 49635164
29 49635379
29 49635566
29 49635726
29 49635750
29 49635758
29 49635964
29 49636070
29 49636299
29 49636300
29 49636379
29 49636407
29 49636618
29 49636694
29 49636705
29 49636904
29 49637171
29 49637184
29 49637244
29 49637261
29 49637580
29 49637688
29 49638109
29 49638263
29 49639467
29 49639597
29 49640107
29 49640174
29 49640386
29 49640585
29 49641272
29 49641306
29 49641551
29 49641866
29 49641937
29 49641945
29 49641953
29 49642175
29 49642195
29 49642196
29 49642198
29 49642700
29 49643496
29 49643514
29 49643609
29 49643610
29 49643775
29 49643924
29 49644122
29 49644551
29 49644789
29 49645450
29 49645477
29 49645770
29 49645960
29 49646022
29 49646800
29 49646921
29 49647251
29 49647316
29 49647317
29 49647472
29 49647597
29 49648268
29 49648648
29 49648880
29 49648937
29 49648938
29 49649460
29 49649793
29 49650178
29 49650294
29 49650332
29 49650356
29 49650394
29 49650449
29 49650515
29 49650631
29 49650731
29 49650778
29 49650966
29 49651172
29 49651540
29 49651575
29 49651816
29 49652035
29 49652247
29 49652726
29 49652772
29 49652862
29 49653157
29 49653351
29 49653396
29 49653541
29 49655099
29 49655868
29 49656129
29 49656293
29 49656313
29 49657267
29 49659045
29 49659158
29 49659402
29 49659457
29 49659459
29 49659496
29 49659506
29 49659662
29 49660365
29 49660667
29 49661260
29 49661440
29 49661703
29 49661730
29 49662075
29 49662255
29 49662492
29 49662550
29 49663386
29 49663593
29 49665542
29 49665645
29 49665750
29 49665753
29 49666113
29 49666182
29 49666350
29 49666361
29 49666506
29 49666941
29 49667189
29 49667478
29 49667536
29 49667794
29 49667952
29 49669249
29 49669589
29 49669672
29 49669935
29 49670736
29 49670956
29 49672096
29 49672271
29 49672286
29 49672293
29 49672496
29 49672508
29 49673100
29 49673615
29 49673899
29 49673931
29 49674302
29 49674470
29 49674520
29 49674954
29 49675427
29 49675503
29 49675798
29 49675816
29 49675825
29 49675951
29 49675958
29 49675980
29 49676269
29 49676569
29 49676570
29 49676571
29 49676689
29 49677444
29 49677445
29 49677483
29 49677526
29 49679150
29 49679461
29 49679662
29 49679691
29 49680141
29 49680251
29 49680790
29 49680834
29 49680989
29 49681161
29 49681298
29 49681498
29 49681650
29 49681672
29 49682183
29 49682270
29 49682694
29 49682719
29 49682869
29 49682978
29 49683027
29 49683398
29 49683430
29 49683670
29 49683694
29 49683755
29 49683954
29 49683982
29 49683990
29 49684143
29 49684173
29 49684216
29 49684305
29 49684342
29 49684515
29 49684522
29 49685144
29 49685320
29 49685386
29 49685417
29 49685438
29 49685520
29 49685602
29 49685610
29 49685612
29 49685664
29 49685741
29 49686026
29 49686048
29 49686055
29 49686066
29 49686084
29 49686126
29 49686183
29 49686367
29 49686448
29 49686510
29 49686565
29 49686589
29 49686675
29 49689301
29 49689855
29 49690119
29 49691227
29 49691274
29 49691588
29 49692000
29 49692266
29 49692892
29 49693019
29 49693319
29 49693716
29 49694647
29 49694664
29 49694699
29 49694789
29 49695132
29 49695138
29 49695397
29 49696202
29 49696280
29 49696342
29 49696428
29 49696979
29 49697006
29 49697228
29 49697391
29 49697561
29 49697740
29 49698125
29 49698136
29 49698184
29 49698199
29 49698233
29 49698239
29 49698362
29 49698489
29 49698506
29 49698651
29 49698719
29 49698826
29 49698849
29 49698862
29 49698868
29 49698918
29 49698936
29 49699039
29 49699192
29 49699209
29 49699235
29 49699238
29 49699341
29 49699530
29 49699534
29 49699537
29 49699822
29 49700088
29 49700105
29 49700129
29 49700186
29 49700294
29 49700490
29 49700626
29 49700650
29 49700692
29 49700762
29 49700798
29 49700809
29 49700826
29 49701193
29 49701584
29 49701806
29 49702160
29 49702390
29 49702402
29 49702451
29 49702813
29 49702989
29 49703095
29 49703168
29 49703202
29 49703203
29 49703257
29 49703328
29 49703420
29 49703516
29 49703518
29 49703561
29 49703732
29 49703757
29 49703793
29 49703859
29 49704161
29 49704168
29 49704254
29 49704262
29 49704308
29 49704348
29 49704487
29 49704544
29 49704892
29 49704908
29 49705040
29 49705047
29 49706294
29 49706604
29 49706619
29 49706650
29 49706660
29 49706820
29 49706832
29 49706837
29 49706838
29 49706883
29 49706927
29 49706999
29 49707024
29 49707059
29 49707312
29 49707361
29 49707381
29 49707382
29 49707416
29 49707684
29 49707688
29 49707722
29 49707827
29 49707955
29 49707984
29 49708010
29 49708195
29 49708201
29 49708264
29 49708270
29 49708280
29 49708311
29 49708362
29 49708407
29 49708493
29 49708563
29 49708567
29 49708833
29 49708897
29 49709085
29 49709091
29 49709128
29 49709131
29 49709156
29 49709221
29 49709249
29 49709571
29 49709694
29 49709934
29 49710112
29 49710754
29 49710894
29 49710969
29 49711095
29 49711112
29 49711628
29 49711824
29 49712293
29 49712745
29 49712848
29 49712891
29 49713200
29 49713230
29 49713383
29 49713475
29 49713694
29 49714591
29 49714763
29 49714861
29 49715631
29 49715643
29 49715736
29 49715787
29 49716033
29 49716055
29 49716329
29 49716372
29 49716460
29 49716481
29 49716484
29 49716580
29 49716657
29 49716658
29 49716685
29 49716980
29 49717076
29 49717229
29 49717362
29 49717412
29 49717415
29 49717523
29 49717545
29 49717560
29 49717608
29 49717683
29 49717716
29 49717795
29 49717881
29 49717941
29 49717953
29 49717961
29 49718133
29 49718154
29 49718194
29 49718210
29 49718211
29 49718235
29 49718499
29 49718524
29 49718536
29 49718552
29 49718663
29 49718676
29 49718694
29 49718808
29 49718954
29 49718962
29 49719349
29 49719474
29 49719537
29 49719667
29 49719742
29 49719907
29 49719922
29 49720003
29 49720004
29 49720052
29 49720471
29 49720662
29 49720711
29 49720712
29 49720850
29 49721093
29 49721245
29 49721308
29 49721311
29 49721503
29 49721852
29 49721911
29 49721974
29 49722057
29 49722188
29 49722220
29 49722279
29 49722299
29 49722727
29 49722848
29 49722881
29 49723023
29 49723080
29 49723179
29 49723190
29 49723466
29 49724342
29 49724654
29 49725247
29 49725252
29 49725304
29 49725450
29 49725461
29 49726096
29 49726104
29 49726105
29 49726760
29 49727179
29 49727200
29 49727343
29 49727691
29 49728431
29 49728434
29 49729352
29 49729387
29 49729452
29 49729766
29 49730132
29 49730433
29 49730526
29 49731135
29 49731326
29 49731418
29 49731472
29 49731499
29 49731902
29 49732982
29 49734597
29 49734728
29 49735257
29 49735347
29 49735919
29 49736002
29 49736101
29 49736300
29 49736470
29 49736730
29 49738374
29 49738491
29 49738500
29 49739000
29 49739266
29 49739553
29 49739740
29 49739851
29 49740148
29 49740881
29 49741331
29 49741702
29 49741899
29 49742049
29 49742324
29 49742398
29 49742482
29 49742674
29 49742936
29 49743633
29 49743988
29 49744083
29 49744091
29 49744207
29 49744372
29 49744538
29 49745214
29 49745625
29 49745789
29 49746215
29 49746726
29 49746921
29 49748900
29 49749727
29 49750078
29 49750165
29 49750655
29 49751951
29 49752127
29 49752877
29 49753308
29 49755277
29 49755296
29 49755708
29 49755754
29 49755970
29 49756241
29 49756550
29 49757142
29 49757571
29 49758162
29 49758833
29 49758856
29 49758898
29 49758982
29 49759168
29 49760755
29 49763105
29 49763164
29 49763879
29 49764193
29 49764341
29 49764400
```
