## Additional file 4 for "Benchmarking phasing software with a whole-genome sequenced cattle pedigree": Additional_file4.txt (part 98 of 98)

```
29 49764825
29 49765520
29 49767445
29 49767603
29 49768049
29 49769967
29 49770420
29 49770446
29 49775714
29 49776282
29 49776764
29 49777789
29 49777956
29 49778077
29 49778808
29 49778838
29 49778890
29 49779384
29 49779552
29 49780179
29 49780302
29 49780454
29 49780798
29 49781116
29 49781184
29 49781550
29 49781653
29 49781975
29 49783294
29 49783563
29 49784012
29 49784374
29 49784525
29 49784663
29 49785305
29 49785539
29 49790533
29 49791369
29 49791637
29 49791723
29 49791792
29 49792059
29 49792222
29 49792339
29 49792565
29 49792589
29 49792614
29 49792696
29 49792702
29 49792833
29 49793293
29 49794024
29 49794353
29 49794564
29 49794798
29 49795480
29 49795693
29 49796373
29 49796376
29 49797316
29 49798214
29 49798274
29 49798966
29 49800249
29 49800341
29 49800484
29 49801054
29 49801109
29 49801461
29 49802551
29 49804425
29 49804881
29 49805000
29 49805331
29 49805700
29 49805915
29 49805972
29 49806509
29 49808038
29 49808268
29 49808375
29 49808896
29 49808939
29 49809066
29 49809139
29 49809998
29 49810260
29 49810606
29 49810884
29 49810893
29 49811033
29 49811070
29 49812182
29 49812314
29 49812895
29 49820676
29 49820705
29 49821536
29 49822179
29 49822430
29 49829803
29 49829892
29 49830333
29 49830381
29 49830602
29 49830613
29 49831164
29 49831384
29 49835185
29 49835924
29 49835953
29 49836115
29 49836171
29 49836295
29 49836339
29 49836929
29 49836934
29 49837450
29 49837684
29 49837792
29 49837947
29 49842251
29 49844325
29 49844355
29 49844549
29 49845412
29 49846450
29 49846538
29 49846661
29 49847099
29 49847262
29 49847313
29 49847347
29 49847388
29 49847396
29 49847425
29 49849034
29 49849122
29 49852059
29 49853388
29 49853429
29 49853530
29 49855069
29 49855113
29 49855130
29 49855146
29 49855151
29 49855255
29 49855336
29 49855456
29 49855533
29 49855627
29 49855760
29 49855761
29 49855810
29 49855827
29 49855856
29 49855883
29 49855904
29 49855995
29 49856646
29 49856958
29 49857299
29 49857906
29 49857907
29 49858082
29 49858145
29 49858322
29 49858406
29 49858430
29 49858446
29 49858482
29 49858504
29 49858730
29 49859136
29 49859805
29 49860232
29 49861757
29 49862921
29 49863203
29 49863345
29 49863556
29 49864904
29 49865853
29 49869581
29 49870215
29 49870898
29 49871142
29 49871482
29 49871527
29 49871533
29 49871689
29 49871828
29 49871989
29 49873213
29 49873278
29 49873326
29 49873857
29 49873956
29 49874325
29 49874891
29 49875022
29 49875026
29 49875035
29 49875260
29 49876134
29 49876537
29 49876614
29 49876635
29 49876754
29 49877073
29 49877106
29 49877768
29 49878100
29 49878182
29 49879415
29 49879469
29 49879691
29 49879719
29 49879812
29 49880098
29 49880108
29 49880139
29 49880269
29 49880425
29 49881035
29 49881076
29 49881373
29 49881486
29 49881608
29 49881714
29 49881867
29 49882254
29 49884204
29 49884417
29 49884516
29 49884760
29 49885367
29 49885814
29 49886640
29 49886829
29 49887087
29 49887190
29 49887194
29 49887276
29 49887423
29 49887689
29 49887940
29 49888170
29 49888229
29 49888249
29 49888254
29 49888402
29 49889022
29 49889175
29 49889264
29 49889292
29 49889333
29 49889338
29 49889512
29 49889573
29 49889636
29 49889675
29 49889707
29 49889911
29 49889921
29 49889936
29 49890328
29 49890379
29 49890456
29 49890517
29 49890642
29 49890674
29 49890768
29 49890829
29 49890877
29 49890951
29 49891186
29 49891427
29 49891428
29 49893164
29 49893500
29 49893569
29 49893570
29 49893710
29 49894000
29 49894061
29 49894350
29 49894943
29 49895165
29 49895365
29 49895576
29 49896210
29 49896212
29 49896236
29 49897737
29 49897741
29 49897764
29 49897789
29 49897854
29 49898224
29 49899340
29 49899395
29 49907203
29 49907275
29 49907285
29 49907323
29 49907403
29 49907406
29 49907495
29 49907498
29 49908009
29 49908146
29 49908246
29 49908318
29 49908613
29 49908717
29 49908750
29 49908815
29 49908847
29 49908912
29 49909177
29 49909295
29 49909323
29 49909381
29 49909423
29 49909530
29 49909575
29 49909602
29 49909684
29 49909846
29 49909848
29 49910007
29 49910033
29 49910045
29 49910052
29 49910054
29 49910273
29 49910275
29 49910282
29 49910323
29 49910324
29 49910389
29 49910390
29 49910433
29 49910434
29 49910484
29 49910497
29 49910503
29 49910568
29 49910659
29 49910690
29 49910691
29 49910786
29 49910893
29 49910993
29 49912059
29 49912344
29 49912471
29 49912649
29 49912775
29 49912925
29 49913088
29 49913271
29 49913280
29 49913675
29 49913712
29 49913713
29 49913748
29 49913749
29 49913774
29 49913776
29 49913778
29 49913805
29 49913907
29 49913949
29 49913990
29 49914012
29 49914067
29 49914079
29 49914105
29 49914218
29 49914278
29 49914316
29 49914324
29 49914385
29 49914410
29 49914415
29 49914424
29 49914470
29 49914863
29 49914867
29 49914927
29 49914939
29 49914996
29 49917349
29 49917539
29 49917722
29 49917973
29 49918365
29 49919629
29 49919841
29 49920795
29 49921269
29 49921360
29 49921416
29 49921445
29 49921746
29 49922005
29 49924031
29 49924159
29 49924572
29 49924678
29 49924969
29 49925141
29 49925235
29 49925237
29 49925246
29 49925650
29 49925961
29 49927686
29 49928000
29 49928354
29 49929338
29 49929429
29 49929793
29 49929869
29 49929937
29 49930778
29 49930804
29 49930861
29 49931240
29 49932272
29 49932405
29 49932468
29 49933019
29 49933397
29 49933638
29 49934070
29 49934139
29 49934158
29 49934181
29 49934184
29 49934421
29 49934458
29 49934494
29 49935201
29 49935227
29 49935272
29 49935274
29 49935483
29 49935498
29 49935551
29 49935776
29 49935902
29 49935937
29 49935981
29 49936015
29 49936069
29 49936107
29 49936184
29 49936271
29 49936362
29 49936676
29 49936695
29 49936696
29 49936967
29 49937072
29 49937293
29 49937305
29 49937495
29 49939797
29 49939898
29 49940860
29 49941256
29 49941352
29 49941392
29 49942004
29 49942244
29 49942367
29 49942642
29 49942750
29 49942779
29 49942866
29 49942953
29 49943628
29 49943911
29 49944302
29 49944861
29 49944874
29 49944958
29 49945082
29 49945135
29 49945480
29 49945488
29 49946058
29 49946091
29 49946229
29 49946895
29 49946948
29 49947240
29 49947977
29 49948585
29 49948871
29 49949151
29 49949154
29 49949311
29 49949465
29 49949531
29 49949578
29 49950184
29 49950215
29 49950271
29 49950297
29 49950566
29 49950607
29 49950610
29 49951760
29 49951781
29 49952154
29 49952643
29 49952849
29 49953421
29 49953431
29 49953471
29 49953506
29 49953631
29 49957168
29 49959334
29 49959335
29 49959603
29 49959704
29 49959895
29 49961034
29 49962040
29 49962369
29 49962872
29 49963358
29 49963429
29 49963650
29 49963833
29 49963924
29 49964187
29 49964316
29 49965607
29 49965649
29 49966165
29 49966419
29 49967117
29 49967455
29 49967662
29 49967688
29 49967848
29 49967886
29 49968049
29 49968653
29 49968656
29 49968945
29 49969670
29 49969789
29 49970202
29 49970385
29 49970419
29 49970512
29 49971196
29 49971440
29 49972323
29 49972484
29 49973260
29 49973741
29 49973806
29 49974161
29 49974764
29 49975086
29 49975805
29 49976508
29 49977629
29 49979133
29 49979664
29 49980144
29 49980495
29 49981081
29 49981096
29 49981358
29 49981493
29 49981636
29 49982347
29 49982442
29 49982491
29 49982776
29 49982915
29 49982939
29 49983573
29 49983701
29 49984143
29 49984281
29 49984429
29 49984507
29 49985588
29 49985591
29 49985896
29 49986036
29 49986128
29 49986586
29 49986796
29 49986886
29 49987050
29 49987108
29 49987725
29 49987726
29 49987728
29 49987765
29 49987778
29 49987802
29 49987816
29 49987934
29 49988015
29 49988034
29 49992187
29 49994163
29 49994164
29 49994202
29 49994257
29 49994527
29 49994680
29 49994770
29 49994816
29 49995053
29 49995094
29 49995123
29 49995609
29 49995786
29 49996473
29 49996691
29 49996722
29 49996796
29 49997243
29 49997646
29 49998421
29 49998451
29 49998560
29 50000021
29 50000167
29 50000244
29 50000496
29 50001730
29 50002043
29 50002095
29 50002098
29 50002548
29 50002657
29 50002674
29 50002697
29 50002702
29 50002711
29 50002740
29 50002769
29 50002787
29 50003458
29 50003547
29 50004136
29 50004214
29 50004354
29 50004549
29 50004721
29 50005308
29 50005351
29 50005425
29 50005491
29 50005765
29 50005880
29 50006348
29 50006796
29 50006887
29 50006947
29 50008295
29 50008557
29 50008712
29 50008773
29 50008969
29 50009290
29 50009867
29 50010268
29 50010967
29 50011038
29 50011091
29 50011398
29 50011435
29 50011447
29 50011596
29 50012191
29 50012535
29 50012652
29 50012827
29 50012938
29 50014141
29 50014615
29 50014644
29 50015269
29 50015344
29 50015616
29 50016204
29 50016239
29 50016261
29 50016306
29 50016345
29 50016561
29 50016638
29 50016727
29 50016841
29 50016936
29 50017137
29 50017688
29 50017938
29 50018109
29 50018342
29 50018382
29 50018646
29 50018700
29 50019997
29 50020233
29 50020937
29 50021739
29 50021783
29 50021863
29 50021864
29 50021956
29 50022178
29 50022191
29 50022260
29 50022483
29 50022583
29 50022684
29 50022848
29 50023452
29 50023486
29 50023512
29 50023701
29 50023721
29 50023851
29 50024546
29 50024627
29 50024931
29 50025668
29 50025864
29 50026003
29 50026058
29 50026129
29 50026379
29 50026471
29 50026520
29 50026938
29 50027221
29 50027614
29 50027753
29 50027885
29 50027886
29 50028349
29 50028598
29 50028818
29 50028939
29 50028993
29 50029013
29 50029113
29 50029190
29 50029343
29 50029785
29 50029950
29 50030769
29 50030809
29 50030854
29 50033469
29 50034344
29 50034991
29 50035176
29 50035249
29 50035814
29 50036544
29 50036972
29 50037222
29 50037356
29 50037527
29 50038683
29 50038768
29 50038985
29 50039431
29 50039575
29 50039695
29 50039948
29 50040862
29 50041125
29 50041276
29 50041320
29 50041445
29 50041613
29 50043265
29 50044008
29 50044736
29 50044863
29 50045199
29 50049075
29 50049716
29 50050250
29 50050329
29 50050388
29 50050443
29 50050652
29 50050939
29 50051773
29 50052779
29 50056023
29 50057610
29 50058087
29 50058891
29 50059915
29 50060342
29 50060606
29 50060706
29 50060754
29 50062301
29 50063740
29 50067482
29 50067734
29 50067787
29 50067836
29 50068252
29 50070607
29 50070608
29 50070683
29 50070988
29 50072345
29 50072594
29 50072733
29 50072827
29 50072903
29 50073434
29 50074920
29 50075025
29 50075347
29 50075390
29 50076040
29 50076359
29 50076363
29 50076583
29 50077245
29 50077591
29 50078031
29 50078093
29 50078703
29 50078935
29 50079130
29 50079160
29 50079192
29 50079323
29 50080326
29 50080374
29 50080627
29 50080651
29 50080719
29 50081622
29 50082701
29 50083543
29 50084449
29 50084849
29 50084850
29 50086019
29 50086551
29 50086664
29 50086819
29 50086858
29 50086966
29 50087381
29 50087623
29 50087802
29 50088924
29 50089918
29 50090101
29 50090223
29 50090362
29 50090922
29 50091129
29 50091219
29 50091536
29 50092004
29 50092144
29 50092541
29 50092611
29 50093146
29 50093508
29 50094190
29 50094354
29 50094967
29 50095024
29 50095068
29 50095832
29 50096216
29 50096391
29 50096426
29 50096969
29 50099363
29 50102158
29 50102239
29 50102269
29 50102805
29 50103110
29 50103448
29 50103510
29 50103620
29 50103754
29 50103838
29 50104026
29 50104244
29 50104321
29 50104327
29 50104373
29 50104622
29 50104643
29 50104723
29 50104994
29 50105155
29 50105330
29 50105432
29 50105521
29 50105528
29 50105534
29 50105536
29 50105756
29 50106069
29 50106110
29 50106170
29 50106244
29 50106286
29 50106379
29 50106403
29 50106450
29 50106605
29 50106945
29 50106979
29 50107137
29 50107175
29 50107178
29 50107242
29 50107344
29 50107448
29 50107451
29 50107568
29 50107593
29 50107628
29 50107652
29 50107694
29 50107704
29 50107726
29 50107843
29 50107845
29 50108027
29 50108028
29 50108126
29 50108150
29 50108817
29 50108820
29 50108824
29 50108991
29 50109091
29 50109094
29 50109157
29 50109173
29 50109338
29 50109339
29 50109403
29 50109725
29 50109735
29 50109803
29 50109929
29 50110076
29 50110079
29 50110164
29 50110273
29 50110361
29 50110536
29 50110570
29 50110571
29 50110597
29 50110691
29 50110740
29 50110845
29 50111094
29 50112628
29 50112791
29 50113036
29 50113064
29 50113451
29 50113495
29 50113546
29 50113791
29 50113818
29 50113822
29 50113979
29 50114740
29 50114746
29 50114748
29 50115028
29 50115058
29 50115175
29 50115247
29 50115469
29 50115545
29 50115565
29 50115632
29 50115652
29 50115655
29 50115677
29 50115702
29 50115770
29 50115798
29 50115806
29 50115820
29 50115928
29 50115968
29 50115994
29 50116039
29 50116042
29 50116067
29 50116072
29 50116444
29 50116626
29 50116638
29 50116668
29 50116960
29 50117000
29 50117056
29 50117068
29 50117275
29 50117349
29 50117436
29 50117497
29 50117517
29 50117552
29 50117673
29 50117746
29 50117772
29 50117796
29 50117881
29 50117923
29 50118246
29 50118276
29 50118281
29 50118358
29 50118382
29 50118383
29 50118460
29 50118547
29 50118555
29 50118605
29 50118820
29 50119668
29 50119805
29 50120623
29 50121021
29 50121026
29 50121087
29 50121102
29 50121255
29 50121661
29 50121710
29 50121830
29 50121861
29 50121884
29 50121954
29 50122633
29 50123257
29 50123467
29 50123966
29 50124199
29 50124350
29 50124373
29 50124844
29 50125132
29 50125158
29 50125542
29 50125565
29 50125587
29 50125700
29 50126400
29 50126548
29 50127099
29 50130062
29 50130141
29 50130752
29 50130813
29 50130992
29 50130997
29 50131007
29 50131048
29 50131093
29 50131119
29 50131125
29 50131242
29 50131321
29 50131331
29 50131345
29 50131403
29 50131407
29 50131460
29 50131493
29 50131575
29 50131583
29 50131584
29 50131614
29 50131676
29 50131781
29 50132046
29 50132121
29 50132139
29 50132165
29 50132174
29 50132185
29 50132268
29 50132319
29 50132407
29 50132436
29 50133791
29 50133798
29 50133804
29 50133869
29 50134114
29 50134174
29 50134833
29 50134870
29 50134882
29 50134964
29 50134976
29 50134984
29 50135014
29 50135025
29 50135043
29 50135174
29 50135280
29 50135322
29 50135337
29 50135605
29 50135609
29 50135689
29 50136303
29 50136317
29 50136325
29 50136424
29 50136519
29 50136530
29 50136866
29 50137036
29 50137277
29 50137453
29 50137464
29 50137574
29 50137685
29 50137697
29 50137865
29 50137903
29 50137975
29 50138043
29 50138060
29 50138062
29 50138223
29 50138244
29 50138251
29 50138342
29 50138345
29 50138347
29 50138418
29 50138441
29 50138446
29 50138552
29 50138553
29 50138632
29 50138659
29 50138680
29 50138682
29 50138788
29 50138793
29 50138942
29 50138996
29 50139139
29 50139144
29 50139153
29 50139431
29 50139477
29 50139768
29 50139855
29 50139860
29 50141409
29 50141719
29 50141882
29 50142984
29 50143426
29 50143685
29 50143910
29 50143916
29 50144193
29 50144213
29 50144504
29 50144523
29 50144632
29 50145934
29 50146092
29 50146305
29 50148462
29 50149718
29 50150723
29 50150824
29 50150837
29 50150956
29 50151392
29 50151425
29 50151436
29 50151660
29 50152992
29 50153760
29 50153762
29 50154333
29 50154391
29 50155561
29 50155678
29 50155868
29 50156016
29 50156088
29 50157189
29 50158412
29 50158537
29 50158670
29 50159371
29 50159680
29 50159767
29 50160388
29 50160739
29 50160798
29 50161308
29 50162208
29 50163216
29 50163283
29 50164924
29 50165061
29 50165554
29 50165567
29 50166673
29 50166794
29 50166829
29 50167164
29 50167635
29 50167921
29 50168740
29 50170230
29 50171045
29 50171166
29 50171189
29 50171451
29 50171995
29 50172077
29 50173434
29 50173869
29 50173919
29 50174265
29 50174702
29 50175742
29 50175994
29 50176102
29 50176246
29 50176832
29 50177135
29 50177234
29 50177371
29 50178711
29 50178937
29 50179412
29 50179712
29 50179995
29 50180054
29 50180145
29 50180463
29 50180953
29 50180996
29 50181122
29 50181362
29 50181448
29 50182263
29 50182323
29 50182655
29 50183941
29 50184324
29 50184843
29 50185074
29 50185550
29 50185649
29 50188334
29 50188517
29 50188980
29 50189464
29 50190108
29 50190294
29 50190406
29 50190876
29 50191363
29 50193944
29 50194607
29 50194691
29 50195537
29 50195598
29 50195833
29 50195957
29 50197190
29 50197288
29 50197373
29 50197615
29 50198639
29 50198664
29 50205870
29 50206821
29 50212601
29 50215167
29 50215808
29 50217668
29 50218745
29 50218771
29 50219114
29 50221112
29 50224135
29 50224142
29 50226328
29 50226438
29 50226642
29 50226853
29 50228491
29 50228492
29 50228636
29 50229099
29 50229542
29 50230387
29 50230544
29 50231567
29 50232033
29 50232847
29 50234325
29 50234962
29 50235182
29 50235361
29 50235573
29 50236078
29 50236317
29 50240475
29 50241014
29 50241424
29 50242137
29 50242217
29 50242222
29 50242225
29 50242241
29 50242346
29 50242349
29 50242385
29 50242419
29 50242485
29 50243313
29 50243423
29 50243490
29 50243495
29 50243496
29 50243695
29 50244349
29 50244380
29 50244419
29 50244453
29 50244510
29 50244537
29 50244584
29 50244739
29 50244747
29 50244858
29 50244875
29 50244957
29 50245102
29 50245163
29 50245167
29 50245472
29 50245479
29 50245592
29 50245812
29 50245837
29 50245963
29 50245964
29 50246002
29 50246037
29 50246048
29 50246115
29 50246151
29 50246199
29 50246359
29 50246371
29 50246388
29 50253993
29 50254001
29 50254023
29 50254098
29 50254160
29 50254377
29 50254528
29 50254529
29 50254552
29 50254575
29 50254584
29 50254585
29 50254598
29 50254741
29 50254803
29 50254813
29 50255121
29 50255401
29 50255403
29 50255634
29 50255813
29 50255814
29 50256025
29 50256045
29 50256158
29 50256241
29 50256371
29 50256453
29 50256575
29 50256608
29 50256659
29 50258054
29 50258496
29 50258734
29 50258938
29 50259221
29 50259841
29 50260103
29 50260270
29 50260271
29 50260370
29 50260377
29 50260454
29 50260481
29 50260494
29 50260533
29 50260610
29 50260771
29 50260786
29 50260801
29 50261289
29 50261296
29 50262247
29 50262268
29 50262283
29 50262405
29 50263102
29 50269744
29 50270366
29 50270399
29 50270677
29 50270901
29 50271130
29 50271394
29 50271720
29 50271745
29 50273307
29 50273792
29 50274151
29 50274234
29 50274325
29 50274449
29 50274978
29 50276730
29 50276799
29 50276905
29 50276975
29 50277303
29 50277347
29 50279667
29 50279729
29 50279810
29 50279818
29 50279902
29 50279949
29 50279990
29 50280101
29 50280116
29 50280153
29 50280310
29 50280481
29 50280538
29 50281337
29 50281695
29 50282849
29 50283528
29 50283713
29 50283937
29 50283957
29 50284020
29 50284592
29 50284761
29 50285039
29 50285396
29 50285660
29 50286640
29 50286724
29 50286772
29 50286988
29 50287080
29 50287111
29 50287178
29 50287203
29 50287353
29 50287418
29 50287422
29 50287425
29 50287435
29 50287635
29 50287718
29 50288393
29 50288863
29 50288882
29 50288906
29 50288990
29 50289013
29 50289299
29 50289767
29 50290221
29 50290296
29 50290506
29 50290686
29 50290809
29 50291167
29 50291187
29 50291479
29 50291599
29 50292597
29 50292836
29 50292939
29 50293410
29 50293447
29 50293505
29 50294212
29 50294455
29 50294797
29 50294904
29 50294928
29 50295147
29 50295513
29 50296808
29 50296905
29 50296995
29 50297032
29 50297127
29 50297208
29 50297228
29 50297236
29 50297250
29 50297311
29 50297321
29 50297372
29 50297473
29 50297493
29 50297533
29 50297538
29 50297542
29 50297554
29 50297555
29 50297585
29 50297593
29 50297603
29 50297606
29 50297752
29 50297902
29 50298837
29 50298838
29 50298849
29 50298862
29 50298919
29 50298944
29 50299006
29 50299015
29 50299038
29 50299093
29 50299151
29 50299153
29 50299205
29 50299353
29 50299427
29 50299588
29 50299589
29 50299626
29 50299642
29 50299694
29 50299716
29 50299778
29 50299894
29 50300231
29 50300342
29 50300395
29 50300924
29 50301165
29 50301167
29 50301206
29 50301275
29 50301319
29 50301382
29 50301397
29 50301406
29 50301475
29 50301814
29 50302147
29 50302336
29 50302413
29 50302521
29 50302549
29 50302556
29 50302557
29 50302685
29 50303027
29 50303255
29 50303387
29 50303620
29 50303931
29 50303951
29 50303979
29 50303985
29 50303986
29 50304073
29 50304138
29 50304145
29 50304267
29 50304301
29 50304360
29 50304365
29 50304417
29 50304580
29 50304620
29 50304637
29 50304647
29 50304702
29 50304725
29 50304726
29 50304846
29 50304887
29 50304982
29 50305072
29 50305156
29 50305238
29 50305240
29 50305295
29 50305316
29 50305327
29 50305416
29 50305427
29 50305430
29 50305465
29 50305472
29 50305511
29 50305576
29 50305593
29 50305739
29 50305750
29 50305889
29 50305934
29 50305938
29 50305939
29 50306017
29 50306086
29 50306186
29 50306191
29 50306222
29 50306243
29 50306263
29 50306330
29 50306500
29 50306582
29 50306705
29 50306709
29 50306828
29 50306868
29 50306874
29 50306903
29 50306928
29 50306979
29 50306993
29 50307061
29 50307132
29 50307139
29 50307234
29 50307266
29 50307282
29 50307827
29 50307867
29 50308145
29 50308217
29 50308251
29 50308461
29 50308670
29 50308887
29 50309035
29 50309168
29 50309282
29 50310125
29 50310358
29 50310592
29 50311181
29 50312972
29 50313043
29 50313099
29 50313279
29 50313316
29 50313358
29 50313383
29 50313405
29 50313407
29 50313558
29 50313606
29 50313621
29 50313749
29 50313774
29 50313856
29 50313978
29 50313979
29 50314058
29 50314202
29 50314284
29 50314295
29 50314383
29 50314481
29 50314539
29 50314605
29 50314659
29 50314660
29 50314682
29 50314728
29 50314742
29 50314770
29 50314785
29 50315034
29 50315046
29 50315225
29 50315249
29 50315303
29 50315319
29 50315339
29 50315377
29 50315393
29 50315470
29 50315498
29 50315522
29 50315559
29 50315585
29 50315622
29 50315634
29 50315638
29 50315641
29 50315786
29 50316028
29 50316143
29 50316381
29 50319079
29 50319284
29 50319327
29 50319376
29 50319386
29 50319436
29 50319575
29 50319663
29 50319709
29 50319710
29 50319772
29 50319835
29 50319870
29 50319912
29 50319986
29 50320003
29 50320135
29 50320367
29 50320391
29 50320502
29 50320551
29 50320586
29 50320599
29 50320601
29 50320853
29 50320857
29 50320864
29 50320920
29 50320946
29 50320967
29 50321248
29 50321262
29 50321267
29 50321288
29 50321301
29 50321393
29 50321438
29 50321620
29 50321633
29 50322653
29 50323479
29 50323806
29 50323823
29 50325052
29 50325281
29 50325445
29 50325495
29 50325618
29 50325800
29 50325820
29 50325905
29 50325915
29 50326070
29 50326170
29 50326228
29 50326236
29 50326251
29 50326258
29 50326311
29 50326690
29 50326718
29 50326744
29 50326769
29 50326776
29 50326839
29 50326924
29 50327021
29 50327059
29 50327311
29 50327337
29 50327359
29 50327416
29 50327427
29 50327588
29 50327771
29 50327978
29 50328149
29 50328349
29 50328389
29 50328583
29 50328908
29 50328983
29 50329035
29 50329152
29 50329689
29 50329738
29 50329842
29 50329995
29 50330054
29 50330059
29 50330109
29 50330120
29 50330124
29 50330269
29 50330317
29 50330370
29 50330381
29 50330420
29 50330422
29 50330450
29 50330475
29 50330559
29 50330563
29 50330564
29 50330575
29 50330650
29 50330665
29 50330802
29 50330804
29 50330814
29 50330847
29 50330937
29 50330944
29 50330957
29 50331005
29 50331035
29 50331045
29 50331050
29 50331101
29 50331150
29 50331208
29 50331214
29 50331541
29 50331590
29 50331685
29 50331696
29 50331701
29 50331879
29 50332052
29 50332053
29 50332084
29 50332090
29 50332188
29 50332312
29 50332436
29 50332464
29 50332570
29 50332634
29 50332842
29 50332881
29 50332941
29 50333087
29 50333106
29 50333154
29 50333255
29 50333314
29 50333323
29 50333350
29 50333369
29 50333376
29 50333442
29 50333460
29 50333484
29 50333574
29 50333594
29 50333837
29 50333859
29 50333872
29 50334109
29 50334175
29 50334194
29 50334249
29 50334260
29 50334267
29 50334270
29 50334274
29 50334289
29 50334340
29 50334367
29 50334480
29 50334483
29 50334538
29 50334603
29 50334685
29 50334695
29 50334743
29 50334787
29 50334801
29 50334897
29 50334903
29 50334963
29 50335060
29 50335078
29 50335145
29 50335170
29 50335243
29 50335266
29 50335267
29 50335269
29 50335271
29 50335276
29 50335288
29 50335297
29 50335377
29 50335382
29 50335414
29 50335486
29 50335493
29 50335518
29 50335519
29 50335545
29 50335554
29 50335582
29 50335594
29 50335638
29 50335641
29 50335686
29 50335701
29 50335817
29 50335839
29 50335854
29 50335858
29 50335863
29 50335889
29 50335912
29 50335914
29 50335991
29 50336007
29 50336104
29 50336135
29 50336195
29 50336199
29 50345247
29 50345415
29 50345448
29 50345501
29 50345773
29 50345832
29 50345855
29 50345872
29 50346022
29 50346104
29 50346605
29 50346607
29 50346903
29 50346919
29 50346962
29 50347009
29 50347037
29 50347072
29 50347093
29 50347107
29 50347154
29 50347217
29 50347585
29 50347726
29 50347808
29 50347829
29 50347919
29 50348510
29 50348520
29 50348548
29 50348661
29 50348781
29 50349103
29 50349424
29 50349551
29 50349733
29 50349791
29 50349846
29 50350057
29 50350184
29 50350340
29 50350351
29 50350445
29 50350573
29 50350640
29 50350723
29 50350726
29 50350763
29 50351108
29 50351198
29 50352077
29 50352130
29 50352174
29 50352303
29 50352396
29 50352415
29 50352429
29 50352439
29 50352500
29 50352516
29 50352580
29 50352918
29 50354233
29 50354841
29 50355395
29 50355459
29 50355820
29 50355840
29 50355892
29 50355894
29 50355903
29 50355911
29 50355985
29 50356077
29 50356085
29 50356156
29 50356166
29 50356333
29 50356390
29 50356582
29 50356713
29 50356737
29 50356830
29 50356831
29 50356853
29 50357084
29 50357109
29 50357248
29 50357258
29 50357291
29 50357377
29 50357573
29 50357578
29 50357657
29 50357746
29 50357928
29 50357940
29 50357974
29 50358044
29 50358076
29 50358263
29 50358394
29 50358484
29 50358513
29 50358528
29 50358551
29 50358570
29 50358586
29 50358704
29 50358741
29 50358772
29 50358798
29 50358807
29 50358845
29 50358912
29 50359062
29 50359136
29 50359453
29 50359623
29 50361103
29 50361112
29 50361165
29 50361171
29 50361420
29 50361457
29 50361881
29 50362082
29 50362250
29 50362268
29 50362333
29 50362466
29 50362482
29 50362499
29 50362731
29 50362958
29 50363026
29 50363281
29 50363572
29 50363790
29 50364140
29 50364297
29 50364353
29 50364465
29 50364470
29 50364633
29 50365221
29 50365651
29 50365746
29 50365778
29 50365961
29 50366039
29 50366146
29 50366152
29 50366155
29 50366156
29 50366307
29 50366368
29 50366498
29 50366542
29 50367507
29 50367719
29 50367742
29 50367744
29 50367787
29 50367812
29 50368108
29 50368265
29 50368390
29 50368411
29 50368454
29 50368522
29 50368526
29 50368661
29 50368662
29 50368680
29 50368686
29 50368775
29 50368937
29 50369123
29 50369203
29 50369301
29 50369464
29 50369635
29 50369866
29 50370949
29 50370973
29 50370989
29 50371088
29 50371127
29 50371303
29 50371346
29 50371572
29 50371632
29 50371633
29 50371730
29 50371989
29 50372348
29 50373007
29 50374762
29 50374896
29 50375634
29 50375758
29 50376276
29 50377667
29 50377695
29 50377895
29 50377900
29 50378347
29 50378349
29 50379048
29 50379073
29 50379291
29 50379729
29 50380076
29 50380130
29 50380371
29 50380424
29 50380586
29 50380597
29 50380598
29 50380839
29 50380846
29 50380871
29 50381005
29 50381022
29 50381030
29 50381060
29 50381077
29 50381098
29 50381149
29 50381298
29 50381460
29 50382096
29 50382148
29 50384713
29 50385010
29 50385366
29 50386118
29 50386819
29 50386908
29 50386959
29 50386983
29 50387297
29 50387521
29 50387647
29 50387732
29 50389198
29 50389214
29 50389404
29 50389491
29 50389768
29 50390202
29 50390252
29 50390309
29 50390696
29 50391075
29 50391154
29 50392054
29 50392072
29 50392330
29 50393176
29 50393498
29 50393778
29 50394388
29 50394694
29 50394740
29 50394855
29 50395247
29 50395363
29 50395383
29 50395790
29 50395795
29 50396287
29 50396535
29 50396922
29 50398298
29 50398612
29 50398796
29 50398836
29 50398867
29 50398918
29 50398990
29 50399120
29 50399317
29 50399676
29 50399803
29 50399904
29 50399916
29 50412140
29 50412447
29 50412871
29 50414219
29 50414681
29 50414749
29 50414925
29 50415019
29 50415086
29 50415196
29 50415269
29 50415284
29 50415367
29 50415371
29 50415421
29 50415870
29 50415883
29 50415902
29 50415943
29 50415954
29 50415969
29 50416094
29 50416130
29 50416225
29 50416317
29 50416404
29 50416564
29 50416615
29 50416625
29 50416676
29 50416684
29 50416728
29 50416855
29 50416929
29 50416930
29 50417002
29 50417323
29 50417707
29 50417896
29 50418337
29 50418385
29 50418446
29 50418448
29 50418465
29 50418477
29 50418489
29 50418848
29 50419229
29 50419300
29 50419417
29 50419728
29 50419746
29 50419793
29 50419945
29 50419962
29 50419993
29 50420343
29 50420675
29 50420688
29 50420696
29 50420834
29 50420889
29 50420984
29 50420995
29 50421258
29 50421992
29 50422559
29 50422561
29 50422580
29 50422979
29 50423052
29 50423494
29 50424357
29 50425252
29 50427106
29 50427428
29 50428412
29 50430338
29 50430501
29 50430528
29 50430536
29 50431571
29 50432406
29 50432934
29 50433146
29 50433426
29 50433534
29 50433772
29 50435006
29 50435159
29 50435403
29 50435638
29 50435744
29 50436355
29 50436458
29 50436487
29 50436790
29 50437428
29 50437931
29 50441886
29 50441955
29 50442660
29 50442759
29 50443056
29 50443288
29 50443510
29 50443928
29 50444160
29 50444834
29 50444930
29 50446398
29 50447282
29 50448307
29 50448480
29 50448654
29 50449063
29 50449525
29 50449749
29 50449790
29 50449941
29 50453531
29 50453551
29 50454037
29 50454753
29 50454758
29 50454770
29 50454880
29 50454996
29 50454999
29 50455711
29 50455922
29 50457855
29 50457879
29 50457893
29 50457896
29 50457897
29 50457986
29 50457989
29 50458001
29 50458397
29 50459938
29 50461064
29 50461112
29 50461328
29 50461574
29 50461593
29 50461641
29 50461989
29 50462052
29 50462087
29 50463930
29 50466048
29 50466051
29 50466389
29 50468255
29 50468320
29 50468549
29 50468580
29 50469359
29 50470795
29 50471005
29 50471426
29 50471886
29 50472498
29 50472594
29 50473072
29 50473145
29 50474064
29 50474669
29 50476713
29 50476802
29 50477909
29 50478884
29 50479235
29 50479544
29 50479867
29 50480799
29 50482098
29 50482153
29 50483063
29 50483137
29 50483615
29 50483942
29 50484062
29 50486020
29 50486246
29 50486286
29 50486380
29 50486426
29 50486504
29 50486884
29 50487594
29 50487813
29 50487952
29 50487987
29 50490113
29 50490270
29 50490945
29 50491473
29 50491643
29 50491674
29 50492037
29 50492940
29 50493022
29 50493073
29 50493261
29 50495612
29 50495792
29 50496188
29 50496815
29 50497140
29 50498734
29 50499209
29 50499742
29 50500321
29 50501500
29 50502176
29 50502325
29 50502606
29 50503607
29 50503926
29 50504052
29 50504969
29 50505761
29 50505986
29 50507201
29 50507208
29 50507404
29 50508905
29 50510049
29 50511249
29 50513455
29 50513631
29 50514298
29 50514694
29 50515300
29 50515316
29 50515766
29 50517218
29 50522805
29 50522919
29 50524692
29 50525947
29 50526336
29 50526775
29 50527936
29 50529371
29 50529678
29 50529959
29 50531042
29 50531095
29 50531333
29 50531505
29 50531519
29 50531529
29 50531626
29 50531629
29 50531664
29 50531670
29 50531780
29 50531781
29 50531785
29 50535202
29 50535364
29 50535437
29 50535559
29 50535620
29 50535678
29 50535807
29 50535851
29 50535891
29 50535915
29 50536026
29 50536131
29 50536134
29 50536342
29 50536554
29 50536627
29 50536721
29 50536990
29 50537921
29 50538114
29 50538242
29 50538259
29 50538644
29 50538666
29 50538669
29 50538846
29 50538990
29 50539015
29 50539039
29 50539041
29 50539294
29 50539475
29 50539718
29 50539732
29 50539792
29 50539944
29 50540258
29 50540286
29 50540361
29 50540362
29 50540484
29 50541282
29 50541572
29 50541875
29 50542165
29 50542183
29 50542602
29 50543352
29 50543549
29 50545616
29 50546200
29 50546521
29 50546559
29 50547685
29 50548328
29 50549169
29 50549602
29 50549827
29 50549919
29 50549950
29 50550100
29 50551300
29 50553114
29 50553799
29 50553885
29 50553928
29 50554505
29 50554524
29 50554750
29 50554783
29 50555157
29 50555175
29 50556622
29 50556948
29 50557140
29 50557372
29 50558092
29 50558228
29 50558609
29 50558836
29 50559067
29 50560100
29 50560752
29 50560949
29 50562415
29 50562599
29 50562768
29 50563338
29 50563359
29 50564321
29 50564708
29 50565571
29 50565650
29 50565704
29 50566256
29 50566327
29 50566362
29 50566478
29 50566659
29 50566734
29 50567370
29 50567382
29 50567499
29 50567655
29 50567677
29 50567976
29 50567998
29 50568222
29 50568399
29 50569228
29 50570100
29 50570704
29 50570844
29 50570900
29 50570959
29 50570960
29 50571038
29 50571964
29 50572585
29 50572915
29 50573514
29 50574965
29 50575373
29 50575448
29 50576683
29 50577354
29 50577993
29 50578099
29 50578503
29 50578512
29 50578553
29 50580149
29 50580239
29 50581863
29 50583610
29 50583770
29 50584138
29 50584139
29 50584973
29 50584982
29 50585610
29 50585652
29 50585668
29 50585736
29 50585778
29 50585869
29 50585906
29 50587741
29 50587752
29 50588232
29 50588332
29 50588367
29 50588463
29 50588692
29 50588766
29 50588807
29 50588966
29 50589115
29 50589137
29 50589140
29 50589203
29 50589276
29 50589425
29 50589521
29 50589533
29 50589745
29 50590022
29 50590232
29 50590457
29 50590488
29 50590528
29 50590840
29 50591381
29 50592179
29 50592478
29 50592484
29 50592800
29 50593287
29 50593340
29 50593437
29 50593614
29 50593813
29 50594181
29 50594193
29 50594289
29 50594453
29 50594589
29 50594622
29 50594815
29 50594966
29 50594974
29 50595160
29 50595441
29 50595566
29 50595638
29 50595682
29 50596296
29 50596350
29 50596471
29 50597070
29 50597088
29 50597124
29 50597182
29 50597638
29 50599084
29 50599387
29 50599429
29 50599683
29 50599820
29 50599825
29 50601722
29 50601845
29 50603294
29 50603819
29 50603915
29 50603940
29 50604283
29 50604602
29 50604744
29 50604756
29 50605079
29 50605253
29 50605263
29 50605326
29 50606362
29 50606370
29 50606934
29 50607156
29 50607432
29 50608522
29 50608682
29 50608952
29 50609075
29 50609099
29 50609247
29 50609295
29 50609374
29 50609417
29 50609422
29 50610518
29 50610753
29 50611125
29 50611137
29 50611140
29 50611176
29 50611328
29 50611475
29 50611603
29 50611652
29 50612031
29 50612146
29 50612296
29 50612318
29 50612343
29 50612365
29 50612368
29 50612374
29 50612375
29 50612380
29 50612508
29 50612710
29 50612711
29 50612848
29 50612867
29 50612922
29 50614835
29 50615600
29 50615642
29 50615797
29 50615800
29 50616260
29 50616412
29 50616427
29 50616486
29 50616511
29 50616572
29 50616616
29 50617095
29 50617283
29 50617440
29 50617596
29 50618048
29 50618069
29 50618877
29 50619334
29 50619517
29 50619519
29 50619954
29 50620115
29 50620159
29 50620609
29 50620635
29 50620841
29 50620985
29 50621338
29 50621377
29 50621422
29 50621448
29 50621629
29 50621679
29 50621683
29 50621707
29 50621739
29 50622326
29 50622565
29 50622877
29 50622893
29 50622896
29 50623079
29 50623102
29 50624201
29 50624224
29 50624319
29 50624358
29 50624679
29 50625499
29 50625535
29 50625545
29 50625585
29 50625682
29 50625688
29 50625695
29 50625830
29 50625895
29 50625940
29 50625975
29 50627401
29 50628565
29 50628605
29 50628668
29 50629376
29 50629696
29 50629975
29 50630298
29 50630303
29 50630490
29 50631103
29 50631282
29 50632649
29 50632994
29 50633019
29 50633616
29 50633651
29 50633727
29 50634060
29 50634281
29 50634614
29 50635019
29 50635383
29 50635572
29 50636244
29 50636896
29 50637182
29 50637184
29 50637286
29 50638085
29 50638495
29 50640393
29 50640394
29 50640420
29 50640609
29 50640632
29 50642202
29 50642779
29 50643174
29 50643687
29 50644722
29 50644922
29 50644923
29 50645201
29 50645202
29 50645438
29 50645525
29 50646233
29 50646513
29 50646881
29 50647450
29 50648070
29 50648370
29 50648434
29 50648732
29 50649327
29 50649625
29 50649710
29 50650036
29 50650083
29 50650202
29 50650447
29 50650488
29 50650678
29 50650750
29 50652514
29 50653224
29 50653476
29 50653651
29 50653669
29 50656143
29 50658082
29 50658149
29 50658615
29 50658696
29 50659330
29 50660082
29 50660695
29 50661287
29 50661370
29 50661518
29 50662263
29 50665603
29 50665607
29 50665615
29 50666692
29 50667831
29 50668703
29 50670155
29 50670579
29 50670917
29 50671119
29 50671807
29 50671832
29 50671842
29 50672222
29 50672236
29 50672617
29 50672778
29 50673176
29 50673538
29 50674100
29 50675716
29 50675778
29 50675913
29 50676145
29 50676329
29 50676585
29 50676592
29 50676604
29 50676625
29 50676626
29 50676737
29 50678114
29 50678324
29 50678370
29 50678384
29 50678419
29 50678572
29 50678615
29 50678650
29 50678662
29 50678740
29 50678961
29 50678982
29 50679011
29 50679401
29 50679603
29 50679646
29 50679703
29 50679752
29 50679779
29 50679790
29 50679851
29 50679872
29 50679948
29 50680122
29 50680973
29 50681493
29 50682160
29 50683436
29 50683453
29 50684005
29 50685071
29 50685229
29 50685826
29 50686535
29 50686583
29 50686622
29 50686856
29 50687105
29 50688565
29 50689107
29 50689126
29 50689146
29 50689438
29 50689551
29 50689824
29 50689854
29 50689958
29 50689981
29 50690051
29 50690102
29 50690260
29 50690339
29 50690433
29 50690439
29 50690516
29 50690563
29 50690675
29 50691156
29 50691190
29 50691582
29 50691888
29 50691923
29 50692105
29 50692135
29 50692186
29 50692922
29 50693327
29 50693705
29 50693850
29 50694931
29 50695017
29 50695077
29 50696864
29 50697343
29 50698306
29 50698379
29 50698474
29 50698484
29 50698571
29 50698805
29 50698836
29 50699008
29 50699047
29 50699463
29 50699593
29 50699621
29 50699759
29 50699876
29 50700402
29 50700408
29 50700482
29 50700854
29 50700970
29 50701639
29 50701966
29 50702081
29 50702353
29 50702620
29 50702920
29 50703086
29 50703343
29 50703567
29 50703577
29 50703772
29 50703959
29 50704018
29 50704035
29 50704061
29 50704065
29 50704130
29 50704666
29 50704719
29 50704797
29 50704883
29 50705427
29 50705569
29 50705778
29 50705854
29 50705880
29 50706240
29 50706316
29 50706331
29 50706527
29 50706855
29 50706908
29 50707229
29 50707380
29 50707558
29 50707570
29 50707698
29 50707745
29 50707782
29 50707993
29 50708481
29 50708680
29 50709182
29 50709408
29 50709618
29 50709700
29 50709757
29 50709758
29 50710486
29 50710579
29 50710738
29 50710748
29 50710806
29 50710906
29 50710909
29 50711120
29 50711132
29 50711322
29 50711755
29 50711814
29 50711822
29 50712283
29 50712822
29 50712974
29 50713378
29 50713445
29 50713518
29 50713618
29 50713744
29 50713774
29 50714003
29 50714056
29 50714062
29 50714127
29 50714170
29 50714402
29 50714432
29 50714620
29 50714726
29 50714943
29 50715051
29 50715150
29 50715332
29 50715404
29 50715883
29 50716293
29 50716632
29 50716956
29 50717100
29 50717300
29 50717364
29 50717543
29 50717558
29 50717607
29 50717653
29 50717727
29 50717964
29 50718252
29 50718282
29 50718328
29 50718552
29 50719075
29 50719187
29 50719225
29 50719250
29 50719381
29 50719687
29 50720299
29 50720306
29 50720631
29 50720883
29 50721399
29 50721548
29 50722018
29 50722082
29 50722173
29 50722205
29 50722271
29 50722519
29 50722571
29 50722583
29 50722596
29 50722599
29 50722718
29 50724328
29 50725851
29 50726094
29 50726784
29 50729412
29 50731780
29 50732112
29 50734179
29 50737174
29 50738629
29 50739816
29 50739900
29 50740634
29 50742717
29 50742896
29 50745052
29 50745187
29 50745196
29 50745459
29 50745662
29 50746189
29 50746350
29 50746595
29 50746663
29 50746760
29 50747051
29 50747489
29 50747817
29 50747871
29 50748682
29 50749716
29 50749814
29 50750781
29 50751765
29 50753667
29 50756903
29 50756908
29 50760609
29 50767704
29 50767723
29 50767729
29 50767767
29 50768160
29 50768782
29 50769367
29 50769783
29 50769920
29 50770097
29 50770130
29 50770383
29 50770711
29 50770763
29 50770764
29 50771293
29 50771297
29 50771691
29 50772088
29 50775006
29 50775750
29 50776054
29 50776581
29 50777521
29 50778799
29 50778902
29 50780217
29 50780777
29 50781099
29 50781240
29 50781528
29 50781567
29 50782342
29 50782360
29 50782557
29 50783503
29 50783634
29 50783940
29 50784061
29 50784177
29 50784746
29 50785009
29 50785186
29 50785308
29 50786023
29 50788544
29 50789345
29 50790584
29 50794496
29 50795017
29 50795018
29 50796039
29 50797090
29 50797910
29 50798089
29 50802164
29 50802620
29 50803460
29 50804217
29 50804390
29 50804415
29 50807468
29 50808423
29 50808467
29 50811178
29 50812087
29 50813041
29 50813111
29 50813121
29 50813291
29 50813378
29 50813481
29 50814471
29 50814547
29 50814873
29 50814887
29 50814997
29 50815069
29 50815178
29 50815183
29 50815213
29 50815216
29 50815229
29 50816318
29 50816562
29 50816806
29 50816930
29 50816993
29 50817115
29 50817510
29 50817669
29 50818448
29 50818788
29 50819364
29 50820652
29 50821088
29 50821090
29 50821094
29 50821331
29 50821850
29 50822317
29 50822445
29 50822623
29 50822779
29 50822780
29 50823780
29 50823854
29 50823938
29 50824261
29 50824333
29 50824398
29 50824912
29 50825059
29 50825181
29 50825688
29 50825820
29 50825902
29 50826003
29 50826302
29 50826761
29 50828334
29 50828581
29 50828687
29 50828802
29 50828886
29 50829482
29 50829512
29 50829821
29 50829905
29 50832715
29 50833683
29 50833953
29 50834206
29 50834639
29 50834809
29 50834838
29 50834865
29 50834917
29 50835003
29 50835025
29 50835213
29 50835229
29 50835246
29 50835270
29 50835460
29 50835463
29 50835507
29 50836086
29 50836431
29 50837800
29 50839743
29 50839756
29 50841672
29 50841833
29 50842066
29 50842534
29 50842594
29 50844724
29 50845551
29 50845554
29 50846229
29 50846308
29 50846946
29 50847918
29 50848928
29 50850348
29 50850813
29 50851137
29 50851759
29 50851821
29 50852339
29 50852341
29 50853635
29 50856513
29 50857597
29 50858086
29 50858136
29 50858932
29 50858978
29 50859815
29 50860077
29 50861479
29 50861663
29 50862048
29 50862096
29 50865770
29 50867830
29 50868233
29 50870162
29 50870316
29 50871042
29 50871328
29 50874232
29 50876733
29 50878815
29 50880870
29 50881932
29 50882053
29 50882549
29 50882813
29 50882918
29 50883389
29 50887033
29 50888413
29 50888464
29 50888611
29 50889290
29 50892207
29 50892768
29 50894653
29 50895239
29 50896649
29 50899538
29 50901915
29 50903534
29 50910446
29 50914281
29 50919507
29 50919736
29 50922288
29 50926334
29 50926877
29 50928454
29 50930343
29 50944625
29 50944628
29 50944656
29 50944784
29 50944846
29 50945423
29 50945522
29 50945953
29 50946056
29 50946109
29 50946483
29 50946582
29 50947061
29 50947414
29 50948292
29 50948472
29 50949539
29 50949701
29 50950191
29 50950429
29 50950704
29 50952967
29 50956618
29 50957188
29 50969962
29 50970016
29 50970128
29 50970291
29 50970406
29 50970428
29 50970444
29 50970804
29 50970922
29 50971172
29 50971195
29 50971630
29 50971845
29 50972714
29 50972925
29 50973093
29 50973105
29 50973119
29 50973126
29 50973173
29 50973189
29 50975615
29 50976102
```
